## Supplementary material for "The Role of ATP in the RNA Translocation Mechanism of SARS-CoV-2 NSP13 Helicase": Parameter and starting files for simulation: nsp13_cov_2_atp.solv.prmtop (part 23 of 38)

```
     531     532     533     534     535     536     537     538     539     540
     541     542     543     544     532     533     534     538     540     541
     542     533     534     535     536     537     538     539     540     541
     542     534     535     536     537     538     539     540     535     536
     537     538     539     540     536     537     538     537     538     538
     539     540       0     541     542     543     544     545     546     551
     542     543     544     543     544     545     546     547     548     549
     551     552     553     544     545     546     551     545     546     547
     548     549     550     551     552     553     554     555     546     547
     548     549     551     552     553     547     548     549     550     551
     552     553     548     549     550     551     549     550     551     550
     551       0     552     553     554     555     556     557     568     553
     554     555     554     555     556     557     558     559     560     568
     569     570     555     556     557     568     556     557     558     559
     560     561     566     568     569     570     571     572     557     558
     559     560     568     569     570     558     559     560     561     562
     564     566     567     568     569     570    9293     559     560     561
     566     568     560     561     566     568     561     562     563     564
     565     566     567     568    9293     562     563     564     565     566
     567    9293     563     564     565     566     567    9293     564     565
     566    9293     565     566     567    9293     566     567     567    9293
       0     569     570     571     572     573     574     590     570     571
     572     571     572     573     574     575     576     577     590     591
     592     572     573     574     590     573     574     575     576     577
     578     579     580     590     591     592     593     594     574     575
     576     577     590     591     592     575     576     577     578     579
     580     581     582     583     590     591     592     576     577     578
     579     580     590     577     578     579     580     590     578     579
     580     581     582     583     584     585     586     590     579     580
     581     582     583     580     581     582     583     581     582     583
     584     585     586     587     588     589     582     583     584     585
     586     583     584     585     586     584     585     586     587     588
     589     585     586     587     588     589     586     587     588     589
     587     588     589     588     589     589       0     591     592     593
     594     595     596     609     592     593     594     593     594     595
     596     597     598     599     609     610     611     594     595     596
     609     595     596     597     598     599     600     601     605     609
     610     611     612     613     596     597     598     599     609     610
     611     597     598     599     600     601     602     603     604     605
     606     607     608     609     610     611     598     599     600     601
     605     609     599     600     601     605     609     600     601     602
     603     604     605     606     607     608     609     601     602     603
     604     605     606     607     608     602     603     604     605     606
     607     608     603     604     605     604     605     605     606     607
     608     607     608     608       0     610     611     612     613     614
     615     625     611     612     613     612     613     614     615     616
     617     621     625     626     627     613     614     615     625     614
     615     616     617     618     619     620     621     622     623     624
     625     626     627     628     629     615     616     617     621     625
     626     627     616     617     618     619     620     621     622     623
     624     625     626     627     617     618     619     620     621     622
     623     624     625     618     619     620     621     622     623     624
     625     619     620     621     620     621     621     622     623     624
     625     623     624     624       0     626     627     628     629     630
     631     644     627     628     629     628     629     630     631     632
     633     634     644     645     646     629     630     631     644     630
     631     632     633     634     635     636     640     644     645     646
     647     648     631     632     633     634     644     645     646     632
     633     634     635     636     637     638     639     640     641     642
     643     644     645     646     633     634     635     636     640     644
     634     635     636     640     644     635     636     637     638     639
     640     641     642     643     644     636     637     638     639     640
     641     642     643     637     638     639     640     641     642     643
     638     639     640     639     640     640     641     642     643     642
     643     643       0     645     646     647     648     649     650     655
     646     647     648     647     648     649     650     651     652     653
     655     656     657     648     649     650     655     649     650     651
     652     653     654     655     656     657     658     659     650     651
     652     653     655     656     657     651     652     653     654     655
     656     657     652     653     654     655     653     654     655     654
     655       0     656     657     658     659     660     661     671     657
     658     659     658     659     660     661     662     663     667     671
     672     673     659     660     661     671     660     661     662     663
     664     665     666     667     668     669     670     671     672     673
     674     675     661     662     663     667     671     672     673     662
     663     664     665     666     667     668     669     670     671     672
     673     663     664     665     666     667     668     669     670     671
     664     665     666     667     668     669     670     671     665     666
     667     666     667     667     668     669     670     671     669     670
     670       0     672     673     674     675     676     677     685     673
     674     675     674     675     676     677     678     679     680     685
     686     687     675     676     677     685     676     677     678     679
     680     681     682     685     686     687     688     697     677     678
     679     680     685     686     687     678     679     680     681     682
     683     684     685     686     687     679     680     681     682     685
     680     681     682     685     681     682     683     684     685     682
     683     684     683     684     684       0     686     687     688     689
     690     691     694     697     698     699     687     688     697     688
     689     690     691     692     693     694     695     696     697     698
     699     700     701     689     690     691     692     693     694     695
     696     697     698     699     690     691     692     693     694     697
     691     692     693     694     697     692     693     694     695     696
     697     698     699     693     694     695     696     697     694     695
     696     697     695     696     697     698     699     700     701     696
     697     698     699     697     698     699     698     699     700     701
     702     703     699     700     701     700     701     702     703     704
     705     720     701     702     703     702     703     704     705     706
     707     708     720     721     722     703     704     705     720     704
     705     706     707     708     709     718     720     721     722     723
     724     705     706     707     708     720     721     722     706     707
     708     709     710     711     716     718     719     720     721     722
     707     708     709     718     720     708     709     718     720     709
     710     711     712     713     716     717     718     719     720     710
     711     712     713     714     716     718     719     711     712     713
     718     712     713     714     715     716     717     718     713     714
     716     714     715     716     717     718     719     715     716     717
     718     716     717     718     719     718     719     719       0     721
     722     723     724     725     726     736     722     723     724     723
     724     725     726     727     728     732     736     737     738     724
     725     726     736     725     726     727     728     729     730     731
     732     733     734     735     736     737     738     739     740     726
     727     728     732     736     737     738     727     728     729     730
     731     732     733     734     735     736     737     738     728     729
     730     731     732     733     734     735     736     729     730     731
     732     733     734     735     736     730     731     732     731     732
     732     733     734     735     736     734     735     735       0     737
     738     739     740     741     742     746     738     739     740     739
     740     741     742     743     744     745     746     747     748     740
     741     742     746     741     742     743     744     745     746     747
     748     749     750    9292     742     743     744     745     746     747
     748     743     744     745     746     747     748     800    1054    1098
    9292     744     745     746    9292     745     746    9292     746     797
     800    1051    1054    1097    1098    1099    9292     747     748     749
     750     751     752     760     748     749     750     749     750     751
     752     753     754     755     760     761     762     750     751     752
     760     751     752     753     754     755     756     757     760     761
     762     763     764     752     753     754     755     760     761     762
     753     754     755     756     757     758     759     760     761     762
     754     755     756     757     760     755     756     757     760     756
     757     758     759     760     757     758     759     758     759     759
       0     761     762     763     764     765     766     770     762     763
     764     763     764     765     766     767     768     769     770     771
     772     764     765     766     770     765     766     767     768     769
     770     771     772     773     782     766     767     768     769     770
     771     772     767     768     769     770     771     772     768     769
     770     769     770     770     771     772     773     774     775     776
     779     782     783     784     772     773     782     773     774     775
     776     777     778     779     780     781     782     783     784     785
     786     774     775     776     777     778     779     780     781     782
     783     784     775     776     777     778     779     782     776     777
     778     779     782     777     778     779     780     781     782     783
     784     778     779     780     781     782     779     780     781     782
     780     781     782     783     784     785     786     781     782     783
     784     782     783     784     783     784     785     786     787     788
     784     785     786     785     786     787     788     789     790     791
     786     787     788     787     788     789     790     791     792     793
     788     789     790     791     789     790     791     792     793     794
     795     790     791     792     793     791     792     793     792     793
     794     795     796     797     801     793     794     795     794     795
     796     797     798     799     800     801     802     803     795     796
     797     801     796     797     798     799     800     801     802     803
     804     805    9292     797     798     799     800     801     802     803
     798     799     800     801     802     803    1054    1098    9292     799
     800     801    9292     800     801    9292     801    1051    1054    1097
    1098    1099    9292     802     803     804     805     806     807     813
     803     804     805     804     805     806     807     808     809     810
     813     814     815     805     806     807     813     806     807     808
     809     810     811     812     813     814     815     816     817     807
     808     809     810     813     814     815     808     809     810     811
     812     813     814     815     809     810     811     812     813     810
     811     812     813     811     812     813     812       0     814     815
     816     817     818     819     829     815     816     817     816     817
     818     819     820     821     825     829     830     831     817     818
     819     829     818     819     820     821     822     823     824     825
     826     827     828     829     830     831     832     833     819     820
     821     825     829     830     831     820     821     822     823     824
     825     826     827     828     829     830     831     821     822     823
     824     825     826     827     828     829     822     823     824     825
     826     827     828     829     823     824     825     824     825     825
     826     827     828     829     827     828     828       0     830     831
     832     833     834     835     843     831     832     833     832     833
     834     835     836     837     841     843     844     845     833     834
     835     843     834     835     836     837     838     839     840     841
     842     843     844     845     846     847     835     836     837     841
     843     844     845     836     837     838     839     840     841     842
     843     844     845     837     838     839     840     841     842     843
     838     839     840     841     842     843     839     840     841     840
     841     841     842     843       0     844     845     846     847     848
     849     855     845     846     847     846     847     848     849     850
     851     852     855     856     857     847     848     849     855     848
     849     850     851     852     853     854     855     856     857     858
     859     849     850     851     852     855     856     857     850     851
     852     853     854     855     856     857     851     852     853     854
     855     852     853     854     855     853     854     855     854       0
     856     857     858     859     860     861     871     857     858     859
     858     859     860     861     862     863     867     871     872     873
     859     860     861     871     860     861     862     863     864     865
     866     867     868     869     870     871     872     873     874     875
     861     862     863     867     871     872     873     862     863     864
     865     866     867     868     869     870     871     872     873     863
     864     865     866     867     868     869     870     871     864     865
     866     867     868     869     870     871     865     866     867     866
     867     867     868     869     870     871     869     870     870       0
     872     873     874     875     876     877     885     873     874     875
     874     875     876     877     878     879     883     885     886     887
     875     876     877     885     876     877     878     879     880     881
     882     883     884     885     886     887     888     889     877     878
     879     883     885     886     887     878     879     880     881     882
     883     884     885     886     887     879     880     881     882     883
     884     885     880     881     882     883     884     885     881     882
     883     882     883     883     884     885       0     886     887     888
     889     890     891     902     887     888     889     888     889     890
     891     892     893     894     902     903     904     889     890     891
     902     890     891     892     893     894     895     896     897     902
     903     904     905     906     891     892     893     894     902     903
     904     892     893     894     895     896     897     898     899     902
     903     904     893     894     895     896     897     902     894     895
     896     897     902     895     896     897     898     899     900     901
     902     896     897     898     899     897     898     899     898     899
     900     901     899     900     901     900     901     901       0     903
     904     905     906     907     908     921     904     905     906     905
     906     907     908     909     910     911     921     922     923     906
     907     908     921     907     908     909     910     911     912     913
     917     921     922     923     924     925     908     909     910     911
     921     922     923     909     910     911     912     913     914     915
     916     917     918     919     920     921     922     923     910     911
     912     913     917     921     911     912     913     917     921     912
     913     914     915     916     917     918     919     920     921     913
     914     915     916     917     918     919     920     914     915     916
     917     918     919     920     915     916     917     916     917     917
     918     919     920     919     920     920       0     922     923     924
     925     926     927     942     923     924     925     924     925     926
     927     928     929     930     942     943     944     925     926     927
     942     926     927     928     929     930     931     940     942     943
     944     945     946     927     928     929     930     942     943     944
     928     929     930     931     932     933     938     940     941     942
     943     944     929     930     931     940     942     930     931     940
     942     931     932     933     934     935     938     939     940     941
     942     932     933     934     935     936     938     940     941     933
     934     935     940     934     935     936     937     938     939     940
     935     936     938     936     937     938     939     940     941     937
     938     939     940     938     939     940     941     940     941     941
       0     943     944     945     946     947     948     961     944     945
     946     945     946     947     948     949     950     951     961     962
     963     946     947     948     961     947     948     949     950     951
     952     953     957     961     962     963     964     965     948     949
     950     951     961     962     963     949     950     951     952     953
     954     955     956     957     958     959     960     961     962     963
     950     951     952     953     957     961     951     952     953     957
     961     952     953     954     955     956     957     958     959     960
     961     953     954     955     956     957     958     959     960     954
     955     956     957     958     959     960     955     956     957     956
     957     957     958     959     960     959     960     960       0     962
     963     964     965     966     967     968     963     964     965     964
     965     966     967     968     969     970     965     966     967     968
     966     967     968     969     970     971     972     967     968     969
     970     968     969     970     969     970     971     972     973     974
     975     970     971     972     971     972     973     974     975     976
     977     972     973     974     975     973     974     975     976     977
     978     979     974     975     976     977     975     976     977     976
     977     978     979     980     981     992     977     978     979     978
     979     980     981     982     983     984     992     993     994     979
     980     981     992     980     981     982     983     984     985     986
     987     992     993     994     995     996     981     982     983     984
     992     993     994     982     983     984     985     986     987     988
     992     993     994     983     984     985     986     987     992     984
     985     986     987     992     985     986     987     988     989     990
     991     992     986     987     988     987     988     988     989     990
     991     989     990     991     990     991     991       0     993     994
     995     996     997     998    1003     994     995     996     995     996
     997     998     999    1000    1001    1003    1004    1005     996     997
     998    1003     997     998     999    1000    1001    1002    1003    1004
    1005    1006    1007     998     999    1000    1001    1003    1004    1005
     999    1000    1001    1002    1003    1004    1005    1000    1001    1002
    1003    1001    1002    1003    1002    1003       0    1004    1005    1006
    1007    1008    1009    1024    1005    1006    1007    1006    1007    1008
    1009    1010    1011    1012    1024    1025    1026    1007    1008    1009
    1024    1008    1009    1010    1011    1012    1013    1022    1024    1025
    1026    1027    1028    1009    1010    1011    1012    1024    1025    1026
    1010    1011    1012    1013    1014    1015    1020    1022    1023    1024
    1025    1026    1011    1012    1013    1022    1024    1012    1013    1022
    1024    1013    1014    1015    1016    1017    1020    1021    1022    1023
    1024    1014    1015    1016    1017    1018    1020    1022    1023    1015
    1016    1017    1022    1016    1017    1018    1019    1020    1021    1022
    1017    1018    1020    1018    1019    1020    1021    1022    1023    1019
    1020    1021    1022    1020    1021    1022    1023    1022    1023    1023
       0    1025    1026    1027    1028    1029    1030    1045    1026    1027
    1028    1027    1028    1029    1030    1031    1032    1033    1045    1046
    1047    1028    1029    1030    1045    1029    1030    1031    1032    1033
    1034    1043    1045    1046    1047    1048    1049    1030    1031    1032
    1033    1045    1046    1047    1031    1032    1033    1034    1035    1036
    1041    1043    1044    1045    1046    1047    1032    1033    1034    1043
    1045    1033    1034    1043    1045    1034    1035    1036    1037    1038
    1041    1042    1043    1044    1045    1035    1036    1037    1038    1039
    1041    1043    1044    1036    1037    1038    1043    1037    1038    1039
    1040    1041    1042    1043    1038    1039    1041    1039    1040    1041
    1042    1043    1044    1040    1041    1042    1043    1041    1042    1043
    1044    1043    1044    1044       0    1046    1047    1048    1049    1050
    1051    1055    1047    1048    1049    1048    1049    1050    1051    1052
    1053    1054    1055    1056    1057    1049    1050    1051    1055    1050
    1051    1052    1053    1054    1055    1056    1057    1058    1059    9292
    1051    1052    1053    1054    1055    1056    1057    1052    1053    1054
    1055    1056    1057    1098    9292    1053    1054    1055    9292    1054
    1055    9292    1055    1097    1098    1099    9292    1056    1057    1058
    1059    1060    1061    1077    1057    1058    1059    1058    1059    1060
    1061    1062    1063    1064    1077    1078    1079    1059    1060    1061
    1077    1060    1061    1062    1063    1064    1065    1066    1067    1077
    1078    1079    1080    1081    1061    1062    1063    1064    1077    1078
    1079    1062    1063    1064    1065    1066    1067    1068    1069    1070
    1077    1078    1079    1063    1064    1065    1066    1067    1077    1064
    1065    1066    1067    1077    1065    1066    1067    1068    1069    1070
    1071    1072    1073    1077    1066    1067    1068    1069    1070    1067
    1068    1069    1070    1068    1069    1070    1071    1072    1073    1074
    1075    1076    1069    1070    1071    1072    1073    1070    1071    1072
    1073    1071    1072    1073    1074    1075    1076    1072    1073    1074
    1075    1076    1073    1074    1075    1076    1074    1075    1076    1075
    1076    1076       0    1078    1079    1080    1081    1082    1083    1088
    1079    1080    1081    1080    1081    1082    1083    1084    1085    1086
    1088    1089    1090    1081    1082    1083    1088    1082    1083    1084
    1085    1086    1087    1088    1089    1090    1091    1092    1083    1084
    1085    1086    1088    1089    1090    1084    1085    1086    1087    1088
    1089    1090    1085    1086    1087    1088    1086    1087    1088    1087
    1088       0    1089    1090    1091    1092    1093    1094    1105    1090
    1091    1092    1091    1092    1093    1094    1095    1096    1097    1105
    1106    1107    1092    1093    1094    1105    1093    1094    1095    1096
    1097    1098    1103    1105    1106    1107    1108    1109    1094    1095
    1096    1097    1105    1106    1107    1095    1096    1097    1098    1099
    1101    1103    1104    1105    1106    1107    9292    1096    1097    1098
    1103    1105    1097    1098    1103    1105    1098    1099    1100    1101
    1102    1103    1104    1105    9292    1099    1100    1101    1102    1103
    1104    9292    1100    1101    1102    1103    1104    9292    1101    1102
    1103    9292    1102    1103    1104    9292    1103    1104    1104    9292
       0    1106    1107    1108    1109    1110    1111    1127    1107    1108
    1109    1108    1109    1110    1111    1112    1113    1114    1127    1128
    1129    1109    1110    1111    1127    1110    1111    1112    1113    1114
    1115    1116    1117    1127    1128    1129    1130    1139    1111    1112
    1113    1114    1127    1128    1129    1112    1113    1114    1115    1116
    1117    1118    1119    1120    1127    1128    1129    1113    1114    1115
    1116    1117    1127    1114    1115    1116    1117    1127    1115    1116
    1117    1118    1119    1120    1121    1122    1123    1127    1116    1117
    1118    1119    1120    1117    1118    1119    1120    1118    1119    1120
    1121    1122    1123    1124    1125    1126    1119    1120    1121    1122
    1123    1120    1121    1122    1123    1121    1122    1123    1124    1125
    1126    1122    1123    1124    1125    1126    1123    1124    1125    1126
    1124    1125    1126    1125    1126    1126       0    1128    1129    1130
    1131    1132    1133    1136    1139    1140    1141    1129    1130    1139
    1130    1131    1132    1133    1134    1135    1136    1137    1138    1139
    1140    1141    1142    1143    1131    1132    1133    1134    1135    1136
    1137    1138    1139    1140    1141    1132    1133    1134    1135    1136
    1139    1133    1134    1135    1136    1139    1134    1135    1136    1137
    1138    1139    1140    1141    1135    1136    1137    1138    1139    1136
    1137    1138    1139    1137    1138    1139    1140    1141    1142    1143
    1138    1139    1140    1141    1139    1140    1141    1140    1141    1142
    1143    1144    1153    1141    1142    1143    1142    1143    1144    1145
    1146    1147    1150    1153    1154    1155    1143    1144    1153    1144
    1145    1146    1147    1148    1149    1150    1151    1152    1153    1154
    1155    1156    1157    1145    1146    1147    1148    1149    1150    1151
    1152    1153    1154    1155    1146    1147    1148    1149    1150    1153
    1147    1148    1149    1150    1153    1148    1149    1150    1151    1152
    1153    1154    1155    1149    1150    1151    1152    1153    1150    1151
    1152    1153    1151    1152    1153    1154    1155    1156    1157    1152
    1153    1154    1155    1153    1154    1155    1154    1155    1156    1157
    1158    1159    1155    1156    1157    1156    1157    1158    1159    1160
    1161    1174    1157    1158    1159    1158    1159    1160    1161    1162
    1163    1167    1174    1175    1176    1159    1160    1161    1174    1160
    1161    1162    1163    1164    1165    1166    1167    1168    1169    1170
    1174    1175    1176    1177    1178    1161    1162    1163    1167    1174
    1175    1176    1162    1163    1164    1165    1166    1167    1168    1169
    1170    1171    1172    1173    1174    1175    1176    1163    1164    1165
    1166    1167    1168    1169    1170    1174    1164    1165    1166    1167
    1168    1169    1170    1174    1165    1166    1167    1166    1167    1167
    1168    1169    1170    1171    1172    1173    1174    1169    1170    1171
    1172    1173    1170    1171    1172    1173    1171    1172    1173    1172
    1173    1173       0    1175    1176    1177    1178    1179    1180    1185
    1176    1177    1178    1177    1178    1179    1180    1181    1182    1183
    1185    1186    1187    1178    1179    1180    1185    1179    1180    1181
    1182    1183    1184    1185    1186    1187    1188    1189    1180    1181
    1182    1183    1185    1186    1187    1181    1182    1183    1184    1185
    1186    1187    1182    1183    1184    1185    1183    1184    1185    1184
    1185       0    1186    1187    1188    1189    1190    1191    1205    1187
    1188    1189    1188    1189    1190    1191    1192    1193    1194    1205
    1206    1207    1189    1190    1191    1205    1190    1191    1192    1193
    1194    1195    1203    1205    1206    1207    1208    1217    1191    1192
    1193    1194    1205    1206    1207    1192    1193    1194    1195    1196
    1197    1201    1203    1204    1205    1206    1207    1193    1194    1195
    1203    1205    1194    1195    1203    1205    1195    1196    1197    1198
    1199    1201    1202    1203    1204    1205    1196    1197    1198    1199
    1200    1201    1203    1204    1197    1198    1199    1203    1198    1199
    1200    1201    1202    1203    1199    1200    1201    1200    1201    1202
    1203    1204    1201    1202    1203    1202    1203    1204    1203    1204
    1204       0    1206    1207    1208    1209    1210    1211    1214    1217
    1218    1219    1207    1208    1217    1208    1209    1210    1211    1212
    1213    1214    1215    1216    1217    1218    1219    1220    1221    1209
    1210    1211    1212    1213    1214    1215    1216    1217    1218    1219
    1210    1211    1212    1213    1214    1217    1211    1212    1213    1214
    1217    1212    1213    1214    1215    1216    1217    1218    1219    1213
    1214    1215    1216    1217    1214    1215    1216    1217    1215    1216
    1217    1218    1219    1220    1221    1216    1217    1218    1219    1217
    1218    1219    1218    1219    1220    1221    1222    1223    1219    1220
    1221    1220    1221    1222    1223    1224    1225    1238    1221    1222
    1223    1222    1223    1224    1225    1226    1227    1228    1238    1239
    1240    1223    1224    1225    1238    1224    1225    1226    1227    1228
    1229    1230    1234    1238    1239    1240    1241    1242    1225    1226
    1227    1228    1238    1239    1240    1226    1227    1228    1229    1230
    1231    1232    1233    1234    1235    1236    1237    1238    1239    1240
    1227    1228    1229    1230    1234    1238    1228    1229    1230    1234
    1238    1229    1230    1231    1232    1233    1234    1235    1236    1237
    1238    1230    1231    1232    1233    1234    1235    1236    1237    1231
    1232    1233    1234    1235    1236    1237    1232    1233    1234    1233
    1234    1234    1235    1236    1237    1236    1237    1237       0    1239
    1240    1241    1242    1243    1244    1249    1240    1241    1242    1241
    1242    1243    1244    1245    1246    1247    1249    1250    1251    1242
    1243    1244    1249    1243    1244    1245    1246    1247    1248    1249
    1250    1251    1252    1253    1244    1245    1246    1247    1249    1250
    1251    1245    1246    1247    1248    1249    1250    1251    1246    1247
    1248    1249    1247    1248    1249    1248    1249       0    1250    1251
    1252    1253    1254    1255    1259    1251    1252    1253    1252    1253
    1254    1255    1256    1257    1258    1259    1260    1261    1253    1254
    1255    1259    1254    1255    1256    1257    1258    1259    1260    1261
    1262    1263    1255    1256    1257    1258    1259    1260    1261    1256
    1257    1258    1259    1260    1261    1257    1258    1259    1258    1259
    1259    1260    1261    1262    1263    1264    1265    1273    1261    1262
    1263    1262    1263    1264    1265    1266    1267    1268    1273    1274
    1275    1263    1264    1265    1273    1264    1265    1266    1267    1268
    1269    1270    1273    1274    1275    1276    1277    1265    1266    1267
    1268    1273    1274    1275    1266    1267    1268    1269    1270    1271
    1272    1273    1274    1275    1267    1268    1269    1270    1273    1268
    1269    1270    1273    1269    1270    1271    1272    1273    1270    1271
    1272    1271    1272    1272       0    1274    1275    1276    1277    1278
    1279    1280    1275    1276    1277    1276    1277    1278    1279    1280
    1281    1282    1277    1278    1279    1280    1278    1279    1280    1281
    1282    1283    1284    1279    1280    1281    1282    1280    1281    1282
    1281    1282    1283    1284    1285    1286    1297    1282    1283    1284
    1283    1284    1285    1286    1287    1288    1289    1297    1298    1299
    1284    1285    1286    1297    1285    1286    1287    1288    1289    1290
    1291    1292    1297    1298    1299    1300    1301    1286    1287    1288
    1289    1297    1298    1299    1287    1288    1289    1290    1291    1292
    1293    1294    1297    1298    1299    1288    1289    1290    1291    1292
    1297    1289    1290    1291    1292    1297    1290    1291    1292    1293
    1294    1295    1296    1297    1291    1292    1293    1294    1292    1293
    1294    1293    1294    1295    1296    1294    1295    1296    1295    1296
    1296       0    1298    1299    1300    1301    1302    1303    1313    1299
    1300    1301    1300    1301    1302    1303    1304    1305    1309    1313
    1314    1315    1301    1302    1303    1313    1302    1303    1304    1305
    1306    1307    1308    1309    1310    1311    1312    1313    1314    1315
    1316    1317    1303    1304    1305    1309    1313    1314    1315    1304
    1305    1306    1307    1308    1309    1310    1311    1312    1313    1314
    1315    1305    1306    1307    1308    1309    1310    1311    1312    1313
    1306    1307    1308    1309    1310    1311    1312    1313    1307    1308
    1309    1308    1309    1309    1310    1311    1312    1313    1311    1312
    1312       0    1314    1315    1316    1317    1318    1319    1333    1315
    1316    1317    1316    1317    1318    1319    1320    1321    1322    1333
    1334    1335    1317    1318    1319    1333    1318    1319    1320    1321
    1322    1323    1331    1333    1334    1335    1336    1337    1319    1320
    1321    1322    1333    1334    1335    1320    1321    1322    1323    1324
    1325    1329    1331    1332    1333    1334    1335    1321    1322    1323
    1331    1333    1322    1323    1331    1333    1323    1324    1325    1326
    1327    1329    1330    1331    1332    1333    1324    1325    1326    1327
    1328    1329    1331    1332    1325    1326    1327    1331    1326    1327
    1328    1329    1330    1331    1327    1328    1329    1328    1329    1330
    1331    1332    1329    1330    1331    1330    1331    1332    1331    1332
    1332       0    1334    1335    1336    1337    1338    1339    1340    1335
    1336    1337    1336    1337    1338    1339    1340    1341    1342    1337
    1338    1339    1340    1338    1339    1340    1341    1342    1343    1344
    1339    1340    1341    1342    1340    1341    1342    1341    1342    1343
    1344    1345    1346    1359    1342    1343    1344    1343    1344    1345
    1346    1347    1348    1349    1359    1360    1361    1344    1345    1346
    1359    1345    1346    1347    1348    1349    1350    1351    1355    1359
    1360    1361    1362    1363    1346    1347    1348    1349    1359    1360
    1361    1347    1348    1349    1350    1351    1352    1353    1354    1355
    1356    1357    1358    1359    1360    1361    1348    1349    1350    1351
    1355    1359    1349    1350    1351    1355    1359    1350    1351    1352
    1353    1354    1355    1356    1357    1358    1359    1351    1352    1353
    1354    1355    1356    1357    1358    1352    1353    1354    1355    1356
    1357    1358    1353    1354    1355    1354    1355    1355    1356    1357
    1358    1357    1358    1358       0    1360    1361    1362    1363    1364
    1365    1380    1361    1362    1363    1362    1363    1364    1365    1366
    1367    1368    1380    1381    1382    1363    1364    1365    1380    1364
    1365    1366    1367    1368    1369    1378    1380    1381    1382    1383
    1384    1365    1366    1367    1368    1380    1381    1382    1366    1367
    1368    1369    1370    1371    1376    1378    1379    1380    1381    1382
    1367    1368    1369    1378    1380    1368    1369    1378    1380    1369
    1370    1371    1372    1373    1376    1377    1378    1379    1380    1370
    1371    1372    1373    1374    1376    1378    1379    1371    1372    1373
    1378    1372    1373    1374    1375    1376    1377    1378    1373    1374
    1376    1374    1375    1376    1377    1378    1379    1375    1376    1377
    1378    1376    1377    1378    1379    1378    1379    1379       0    1381
    1382    1383    1384    1385    1386    1402    1382    1383    1384    1383
    1384    1385    1386    1387    1388    1389    1402    1403    1404    1384
    1385    1386    1402    1385    1386    1387    1388    1389    1390    1391
    1392    1402    1403    1404    1405    1406    1386    1387    1388    1389
    1402    1403    1404    1387    1388    1389    1390    1391    1392    1393
    1394    1395    1402    1403    1404    1388    1389    1390    1391    1392
    1402    1389    1390    1391    1392    1402    1390    1391    1392    1393
    1394    1395    1396    1397    1398    1402    1391    1392    1393    1394
    1395    1392    1393    1394    1395    1393    1394    1395    1396    1397
    1398    1399    1400    1401    1394    1395    1396    1397    1398    1395
    1396    1397    1398    1396    1397    1398    1399    1400    1401    1397
    1398    1399    1400    1401    1398    1399    1400    1401    1399    1400
    1401    1400    1401    1401       0    1403    1404    1405    1406    1407
    1408    1416    1404    1405    1406    1405    1406    1407    1408    1409
    1410    1411    1416    1417    1418    1406    1407    1408    1416    1407
    1408    1409    1410    1411    1412    1413    1416    1417    1418    1419
    1420    1408    1409    1410    1411    1416    1417    1418    1409    1410
    1411    1412    1413    1414    1415    1416    1417    1418    1410    1411
    1412    1413    1416    1411    1412    1413    1416    1412    1413    1414
    1415    1416    1413    1414    1415    1414    1415    1415       0    1417
    1418    1419    1420    1421    1422    1430    1418    1419    1420    1419
    1420    1421    1422    1423    1424    1428    1430    1431    1432    1420
    1421    1422    1430    1421    1422    1423    1424    1425    1426    1427
    1428    1429    1430    1431    1432    1433    1434    1422    1423    1424
    1428    1430    1431    1432    1423    1424    1425    1426    1427    1428
    1429    1430    1431    1432    1424    1425    1426    1427    1428    1429
    1430    1425    1426    1427    1428    1429    1430    1426    1427    1428
    1427    1428    1428    1429    1430       0    1431    1432    1433    1434
    1435    1436    1441    1432    1433    1434    1433    1434    1435    1436
    1437    1438    1439    1441    1442    1443    1434    1435    1436    1441
    1435    1436    1437    1438    1439    1440    1441    1442    1443    1444
    1445    1436    1437    1438    1439    1441    1442    1443    1437    1438
    1439    1440    1441    1442    1443    1438    1439    1440    1441    1439
    1440    1441    1440    1441       0    1442    1443    1444    1445    1446
    1447    1457    1443    1444    1445    1444    1445    1446    1447    1448
    1449    1453    1457    1458    1459    1445    1446    1447    1457    1446
    1447    1448    1449    1450    1451    1452    1453    1454    1455    1456
    1457    1458    1459    1460    1461    1447    1448    1449    1453    1457
    1458    1459    1448    1449    1450    1451    1452    1453    1454    1455
    1456    1457    1458    1459    1449    1450    1451    1452    1453    1454
    1455    1456    1457    1450    1451    1452    1453    1454    1455    1456
    1457    1451    1452    1453    1452    1453    1453    1454    1455    1456
    1457    1455    1456    1456       0    1458    1459    1460    1461    1462
    1463    1464    1459    1460    1461    1460    1461    1462    1463    1464
    1465    1466    1461    1462    1463    1464    1462    1463    1464    1465
    1466    1467    1468    1463    1464    1465    1466    1464    1465    1466
    1465    1466    1467    1468    1469    1470    1475    1466    1467    1468
    1467    1468    1469    1470    1471    1472    1473    1475    1476    1477
    1468    1469    1470    1475    1469    1470    1471    1472    1473    1474
    1475    1476    1477    1478    1479    1470    1471    1472    1473    1475
    1476    1477    1471    1472    1473    1474    1475    1476    1477    1472
    1473    1474    1475    1473    1474    1475    1474    1475       0    1476
    1477    1478    1479    1480    1481    1487    1477    1478    1479    1478
    1479    1480    1481    1482    1483    1484    1487    1488    1489    1479
    1480    1481    1487    1480    1481    1482    1483    1484    1485    1486
    1487    1488    1489    1490    1491    1481    1482    1483    1484    1487
    1488    1489    1482    1483    1484    1485    1486    1487    1488    1489
    1483    1484    1485    1486    1487    1484    1485    1486    1487    1485
    1486    1487    1486       0    1488    1489    1490    1491    1492    1493
    1501    1489    1490    1491    1490    1491    1492    1493    1494    1495
    1496    1501    1502    1503    1491    1492    1493    1501    1492    1493
    1494    1495    1496    1497    1498    1501    1502    1503    1504    1505
    1493    1494    1495    1496    1501    1502    1503    1494    1495    1496
    1497    1498    1499    1500    1501    1502    1503    1495    1496    1497
    1498    1501    1496    1497    1498    1501    1497    1498    1499    1500
    1501    1498    1499    1500    1499    1500    1500       0    1502    1503
    1504    1505    1506    1507    1517    1503    1504    1505    1504    1505
    1506    1507    1508    1509    1513    1517    1518    1519    1505    1506
    1507    1517    1506    1507    1508    1509    1510    1511    1512    1513
    1514    1515    1516    1517    1518    1519    1520    1521    1507    1508
    1509    1513    1517    1518    1519    1508    1509    1510    1511    1512
    1513    1514    1515    1516    1517    1518    1519    1509    1510    1511
    1512    1513    1514    1515    1516    1517    1510    1511    1512    1513
    1514    1515    1516    1517    1511    1512    1513    1512    1513    1513
    1514    1515    1516    1517    1515    1516    1516       0    1518    1519
    1520    1521    1522    1523    1531    1519    1520    1521    1520    1521
    1522    1523    1524    1525    1529    1531    1532    1533    1521    1522
    1523    1531    1522    1523    1524    1525    1526    1527    1528    1529
    1530    1531    1532    1533    1534    1535    1523    1524    1525    1529
    1531    1532    1533    1524    1525    1526    1527    1528    1529    1530
    1531    1532    1533    1525    1526    1527    1528    1529    1530    1531
    1526    1527    1528    1529    1530    1531    1527    1528    1529    1528
    1529    1529    1530    1531       0    1532    1533    1534    1535    1536
    1537    1543    1533    1534    1535    1534    1535    1536    1537    1538
    1539    1540    1543    1544    1545    1535    1536    1537    1543    1536
    1537    1538    1539    1540    1541    1542    1543    1544    1545    1546
    1547    1537    1538    1539    1540    1543    1544    1545    1538    1539
    1540    1541    1542    1543    1544    1545    1539    1540    1541    1542
    1543    1540    1541    1542    1543    1541    1542    1543    1542       0
    1544    1545    1546    1547    1548    1549    1563    1545    1546    1547
    1546    1547    1548    1549    1550    1551    1552    1563    1564    1565
    1547    1548    1549    1563    1548    1549    1550    1551    1552    1553
    1561    1563    1564    1565    1566    1567    1549    1550    1551    1552
    1563    1564    1565    1550    1551    1552    1553    1554    1555    1559
    1561    1562    1563    1564    1565    1551    1552    1553    1561    1563
    1552    1553    1561    1563    1553    1554    1555    1556    1557    1559
    1560    1561    1562    1563    1554    1555    1556    1557    1558    1559
    1561    1562    1555    1556    1557    1561    1556    1557    1558    1559
    1560    1561    1557    1558    1559    1558    1559    1560    1561    1562
    1559    1560    1561    1560    1561    1562    1561    1562    1562       0
    1564    1565    1566    1567    1568    1569    1577    1565    1566    1567
    1566    1567    1568    1569    1570    1571    1572    1577    1578    1579
    1567    1568    1569    1577    1568    1569    1570    1571    1572    1573
    1574    1577    1578    1579    1580    1581    1569    1570    1571    1572
    1577    1578    1579    1570    1571    1572    1573    1574    1575    1576
    1577    1578    1579    1571    1572    1573    1574    1577    1572    1573
    1574    1577    1573    1574    1575    1576    1577    1574    1575    1576
    1575    1576    1576       0    1578    1579    1580    1581    1582    1583
    1587    1579    1580    1581    1580    1581    1582    1583    1584    1585
    1586    1587    1588    1589    1581    1582    1583    1587    1582    1583
    1584    1585    1586    1587    1588    1589    1590    1591    1583    1584
    1585    1586    1587    1588    1589    1584    1585    1586    1587    1588
    1589    1585    1586    1587    1586    1587    1587    1588    1589    1590
    1591    1592    1593    1606    1589    1590    1591    1590    1591    1592
    1593    1594    1595    1599    1606    1607    1608    1591    1592    1593
    1606    1592    1593    1594    1595    1596    1597    1598    1599    1600
    1601    1602    1606    1607    1608    1609    1610    1593    1594    1595
    1599    1606    1607    1608    1594    1595    1596    1597    1598    1599
    1600    1601    1602    1603    1604    1605    1606    1607    1608    1595
    1596    1597    1598    1599    1600    1601    1602    1606    1596    1597
    1598    1599    1600    1601    1602    1606    1597    1598    1599    1598
    1599    1599    1600    1601    1602    1603    1604    1605    1606    1601
    1602    1603    1604    1605    1602    1603    1604    1605    1603    1604
    1605    1604    1605    1605       0    1607    1608    1609    1610    1611
    1612    1616    1608    1609    1610    1609    1610    1611    1612    1613
    1614    1615    1616    1617    1618    1610    1611    1612    1616    1611
    1612    1613    1614    1615    1616    1617    1618    1619    1620    1612
    1613    1614    1615    1616    1617    1618    1613    1614    1615    1616
    1617    1618    1614    1615    1616    1615    1616    1616    1617    1618
    1619    1620    1621    1622    1630    1618    1619    1620    1619    1620
    1621    1622    1623    1624    1628    1630    1631    1632    1620    1621
    1622    1630    1621    1622    1623    1624    1625    1626    1627    1628
    1629    1630    1631    1632    1633    1634    1622    1623    1624    1628
    1630    1631    1632    1623    1624    1625    1626    1627    1628    1629
    1630    1631    1632    1624    1625    1626    1627    1628    1629    1630
    1625    1626    1627    1628    1629    1630    1626    1627    1628    1627
    1628    1628    1629    1630       0    1631    1632    1633    1634    1635
    1636    1641    1632    1633    1634    1633    1634    1635    1636    1637
    1638    1639    1641    1642    1643    1634    1635    1636    1641    1635
    1636    1637    1638    1639    1640    1641    1642    1643    1644    1645
    1636    1637    1638    1639    1641    1642    1643    1637    1638    1639
    1640    1641    1642    1643    1638    1639    1640    1641    1639    1640
    1641    1640    1641       0    1642    1643    1644    1645    1646    1647
    1653    1643    1644    1645    1644    1645    1646    1647    1648    1649
    1650    1653    1654    1655    1645    1646    1647    1653    1646    1647
    1648    1649    1650    1651    1652    1653    1654    1655    1656    1657
    1647    1648    1649    1650    1653    1654    1655    1648    1649    1650
    1651    1652    1653    1654    1655    1649    1650    1651    1652    1653
    1650    1651    1652    1653    1651    1652    1653    1652       0    1654
    1655    1656    1657    1658    1659    1677    1655    1656    1657    1656
    1657    1658    1659    1660    1661    1662    1677    1678    1679    1657
    1658    1659    1677    1658    1659    1660    1661    1662    1663    1676
    1677    1678    1679    1680    1681    1659    1660    1661    1662    1677
    1678    1679    1660    1661    1662    1663    1664    1665    1667    1674
    1676    1677    1678    1679    1661    1662    1663    1676    1677    1662
    1663    1676    1677    1663    1664    1665    1666    1667    1668    1672
    1674    1675    1676    1677    1664    1665    1666    1667    1668    1674
    1676    1665    1666    1667    1676    1666    1667    1668    1669    1670
    1674    1676    1667    1668    1676    1668    1669    1670    1671    1672
    1674    1675    1676    1669    1670    1671    1672    1673    1674    1676
    1670    1671    1672    1676    1671    1672    1673    1674    1675    1676
    1672    1673    1674    1673    1674    1675    1676    1674    1675    1676
    1675    1676    1676       0    1678    1679    1680    1681    1682    1683
    1691    1679    1680    1681    1680    1681    1682    1683    1684    1685
    1689    1691    1692    1693    1681    1682    1683    1691    1682    1683
    1684    1685    1686    1687    1688    1689    1690    1691    1692    1693
    1694    1695    1683    1684    1685    1689    1691    1692    1693    1684
    1685    1686    1687    1688    1689    1690    1691    1692    1693    1685
    1686    1687    1688    1689    1690    1691    1686    1687    1688    1689
    1690    1691    1687    1688    1689    1688    1689    1689    1690    1691
       0    1692    1693    1694    1695    1696    1697    1705    1693    1694
    1695    1694    1695    1696    1697    1698    1699    1700    1705    1706
    1707    1695    1696    1697    1705    1696    1697    1698    1699    1700
    1701    1702    1705    1706    1707    1708    1709    1697    1698    1699
    1700    1705    1706    1707    1698    1699    1700    1701    1702    1703
    1704    1705    1706    1707    1699    1700    1701    1702    1705    1700
    1701    1702    1705    1701    1702    1703    1704    1705    1702    1703
    1704    1703    1704    1704       0    1706    1707    1708    1709    1710
    1711    1715    1707    1708    1709    1708    1709    1710    1711    1712
    1713    1714    1715    1716    1717    1709    1710    1711    1715    1710
    1711    1712    1713    1714    1715    1716    1717    1718    1719    1711
    1712    1713    1714    1715    1716    1717    1712    1713    1714    1715
    1716    1717    1713    1714    1715    1714    1715    1715    1716    1717
    1718    1719    1720    1721    1722    1717    1718    1719    1718    1719
    1720    1721    1722    1723    1724    1719    1720    1721    1722    1720
    1721    1722    1723    1724    1725    1726    1721    1722    1723    1724
    1722    1723    1724    1723    1724    1725    1726    1727    1728    1734
    1724    1725    1726    1725    1726    1727    1728    1729    1730    1731
    1734    1735    1736    1726    1727    1728    1734    1727    1728    1729
    1730    1731    1732    1733    1734    1735    1736    1737    1738    1728
    1729    1730    1731    1734    1735    1736    1729    1730    1731    1732
    1733    1734    1735    1736    1730    1731    1732    1733    1734    1731
    1732    1733    1734    1732    1733    1734    1733       0    1735    1736
    1737    1738    1739    1740    1755    1736    1737    1738    1737    1738
    1739    1740    1741    1742    1743    1755    1756    1757    1738    1739
    1740    1755    1739    1740    1741    1742    1743    1744    1753    1755
    1756    1757    1758    1759    1740    1741    1742    1743    1755    1756
    1757    1741    1742    1743    1744    1745    1746    1751    1753    1754
    1755    1756    1757    1742    1743    1744    1753    1755    1743    1744
    1753    1755    1744    1745    1746    1747    1748    1751    1752    1753
    1754    1755    1745    1746    1747    1748    1749    1751    1753    1754
    1746    1747    1748    1753    1747    1748    1749    1750    1751    1752
    1753    1748    1749    1751    1749    1750    1751    1752    1753    1754
    1750    1751    1752    1753    1751    1752    1753    1754    1753    1754
    1754       0    1756    1757    1758    1759    1760    1761    1774    1757
    1758    1759    1758    1759    1760    1761    1762    1763    1767    1774
    1775    1776    1759    1760    1761    1774    1760    1761    1762    1763
    1764    1765    1766    1767    1768    1769    1770    1774    1775    1776
    1777    1778    1761    1762    1763    1767    1774    1775    1776    1762
    1763    1764    1765    1766    1767    1768    1769    1770    1771    1772
    1773    1774    1775    1776    1763    1764    1765    1766    1767    1768
    1769    1770    1774    1764    1765    1766    1767    1768    1769    1770
    1774    1765    1766    1767    1766    1767    1767    1768    1769    1770
    1771    1772    1773    1774    1769    1770    1771    1772    1773    1770
    1771    1772    1773    1771    1772    1773    1772    1773    1773       0
    1775    1776    1777    1778    1779    1780    1793    1776    1777    1778
    1777    1778    1779    1780    1781    1782    1783    1793    1794    1795
    1778    1779    1780    1793    1779    1780    1781    1782    1783    1784
    1785    1789    1793    1794    1795    1796    1797    1780    1781    1782
    1783    1793    1794    1795    1781    1782    1783    1784    1785    1786
    1787    1788    1789    1790    1791    1792    1793    1794    1795    1782
    1783    1784    1785    1789    1793    1783    1784    1785    1789    1793
    1784    1785    1786    1787    1788    1789    1790    1791    1792    1793
    1785    1786    1787    1788    1789    1790    1791    1792    1786    1787
    1788    1789    1790    1791    1792    1787    1788    1789    1788    1789
    1789    1790    1791    1792    1791    1792    1792       0    1794    1795
    1796    1797    1798    1799    1803    1795    1796    1797    1796    1797
    1798    1799    1800    1801    1802    1803    1804    1805    1797    1798
    1799    1803    1798    1799    1800    1801    1802    1803    1804    1805
    1806    1807    1799    1800    1801    1802    1803    1804    1805    1800
    1801    1802    1803    1804    1805    1801    1802    1803    1802    1803
    1803    1804    1805    1806    1807    1808    1809    1817    1805    1806
    1807    1806    1807    1808    1809    1810    1811    1812    1817    1818
    1819    1807    1808    1809    1817    1808    1809    1810    1811    1812
    1813    1814    1817    1818    1819    1820    1821    1809    1810    1811
    1812    1817    1818    1819    1810    1811    1812    1813    1814    1815
    1816    1817    1818    1819    1811    1812    1813    1814    1817    1812
    1813    1814    1817    1813    1814    1815    1816    1817    1814    1815
    1816    1815    1816    1816       0    1818    1819    1820    1821    1822
    1823    1831    1819    1820    1821    1820    1821    1822    1823    1824
    1825    1829    1831    1832    1833    1821    1822    1823    1831    1822
    1823    1824    1825    1826    1827    1828    1829    1830    1831    1832
    1833    1834    1835    1823    1824    1825    1829    1831    1832    1833
    1824    1825    1826    1827    1828    1829    1830    1831    1832    1833
    1825    1826    1827    1828    1829    1830    1831    1826    1827    1828
    1829    1830    1831    1827    1828    1829    1828    1829    1829    1830
    1831       0    1832    1833    1834    1835    1836    1837    1842    1833
    1834    1835    1834    1835    1836    1837    1838    1839    1840    1842
    1843    1844    1835    1836    1837    1842    1836    1837    1838    1839
    1840    1841    1842    1843    1844    1845    1846    1837    1838    1839
    1840    1842    1843    1844    1838    1839    1840    1841    1842    1843
    1844    1839    1840    1841    1842    1840    1841    1842    1841    1842
       0    1843    1844    1845    1846    1847    1848    1856    1844    1845
    1846    1845    1846    1847    1848    1849    1850    1854    1856    1857
    1858    1846    1847    1848    1856    1847    1848    1849    1850    1851
    1852    1853    1854    1855    1856    1857    1858    1859    1860    1848
    1849    1850    1854    1856    1857    1858    1849    1850    1851    1852
    1853    1854    1855    1856    1857    1858    1850    1851    1852    1853
    1854    1855    1856    1851    1852    1853    1854    1855    1856    1852
    1853    1854    1853    1854    1854    1855    1856       0    1857    1858
    1859    1860    1861    1862    1871    1858    1859    1860    1859    1860
    1861    1862    1863    1864    1865    1871    1872    1873    1860    1861
    1862    1871    1861    1862    1863    1864    1865    1866    1867    1868
    1871    1872    1873    1874    1875    1862    1863    1864    1865    1871
    1872    1873    1863    1864    1865    1866    1867    1868    1869    1870
    1871    1872    1873    1864    1865    1866    1867    1868    1871    1865
    1866    1867    1868    1871    1866    1867    1868    1869    1870    1871
    1867    1868    1869    1870    1868    1869    1870    1869    1870    1870
       0    1872    1873    1874    1875    1876    1877    1895    1873    1874
    1875    1874    1875    1876    1877    1878    1879    1880    1895    1896
    1897    1875    1876    1877    1895    1876    1877    1878    1879    1880
    1881    1882    1883    1895    1896    1897    1898    1899    1877    1878
    1879    1880    1895    1896    1897    1878    1879    1880    1881    1882
    1883    1884    1885    1886    1895    1896    1897    1879    1880    1881
    1882    1883    1895    1880    1881    1882    1883    1895    1881    1882
    1883    1884    1885    1886    1887    1888    1895    1882    1883    1884
    1885    1886    1883    1884    1885    1886    1884    1885    1886    1887
    1888    1889    1892    1885    1886    1887    1888    1886    1887    1888
    1887    1888    1889    1890    1891    1892    1893    1894    1888    1889
    1892    1889    1890    1891    1892    1893    1894    1890    1891    1892
    1893    1894    1891    1892    1892    1893    1894    1894       0    1896
    1897    1898    1899    1900    1901    1914    1897    1898    1899    1898
    1899    1900    1901    1902    1903    1904    1914    1915    1916    1899
    1900    1901    1914    1900    1901    1902    1903    1904    1905    1906
    1910    1914    1915    1916    1917    1918    1901    1902    1903    1904
    1914    1915    1916    1902    1903    1904    1905    1906    1907    1908
    1909    1910    1911    1912    1913    1914    1915    1916    1903    1904
    1905    1906    1910    1914    1904    1905    1906    1910    1914    1905
    1906    1907    1908    1909    1910    1911    1912    1913    1914    1906
    1907    1908    1909    1910    1911    1912    1913    1907    1908    1909
    1910    1911    1912    1913    1908    1909    1910    1909    1910    1910
    1911    1912    1913    1912    1913    1913       0    1915    1916    1917
    1918    1919    1920    1936    1916    1917    1918    1917    1918    1919
    1920    1921    1922    1923    1936    1937    1938    1918    1919    1920
    1936    1919    1920    1921    1922    1923    1924    1925    1926    1936
    1937    1938    1939    1940    1920    1921    1922    1923    1936    1937
    1938    1921    1922    1923    1924    1925    1926    1927    1928    1929
    1936    1937    1938    1922    1923    1924    1925    1926    1936    1923
    1924    1925    1926    1936    1924    1925    1926    1927    1928    1929
    1930    1931    1932    1936    1925    1926    1927    1928    1929    1926
    1927    1928    1929    1927    1928    1929    1930    1931    1932    1933
    1934    1935    1928    1929    1930    1931    1932    1929    1930    1931
    1932    1930    1931    1932    1933    1934    1935    1931    1932    1933
    1934    1935    1932    1933    1934    1935    1933    1934    1935    1934
    1935    1935       0    1937    1938    1939    1940    1941    1942    1955
    1938    1939    1940    1939    1940    1941    1942    1943    1944    1945
    1955    1956    1957    1940    1941    1942    1955    1941    1942    1943
    1944    1945    1946    1947    1951    1955    1956    1957    1958    1959
    1942    1943    1944    1945    1955    1956    1957    1943    1944    1945
    1946    1947    1948    1949    1950    1951    1952    1953    1954    1955
    1956    1957    1944    1945    1946    1947    1951    1955    1945    1946
    1947    1951    1955    1946    1947    1948    1949    1950    1951    1952
    1953    1954    1955    1947    1948    1949    1950    1951    1952    1953
    1954    1948    1949    1950    1951    1952    1953    1954    1949    1950
    1951    1950    1951    1951    1952    1953    1954    1953    1954    1954
       0    1956    1957    1958    1959    1960    1961    1975    1957    1958
    1959    1958    1959    1960    1961    1962    1963    1964    1975    1976
    1977    1959    1960    1961    1975    1960    1961    1962    1963    1964
    1965    1973    1975    1976    1977    1978    1979    1961    1962    1963
    1964    1975    1976    1977    1962    1963    1964    1965    1966    1967
    1971    1973    1974    1975    1976    1977    1963    1964    1965    1973
    1975    1964    1965    1973    1975    1965    1966    1967    1968    1969
    1971    1972    1973    1974    1975    1966    1967    1968    1969    1970
    1971    1973    1974    1967    1968    1969    1973    1968    1969    1970
    1971    1972    1973    1969    1970    1971    1970    1971    1972    1973
    1974    1971    1972    1973    1972    1973    1974    1973    1974    1974
       0    1976    1977    1978    1979    1980    1981    1985    1977    1978
    1979    1978    1979    1980    1981    1982    1983    1984    1985    1986
    1987    1979    1980    1981    1985    1980    1981    1982    1983    1984
    1985    1986    1987    1988    1989    1981    1982    1983    1984    1985
    1986    1987    1982    1983    1984    1985    1986    1987    1983    1984
    1985    1984    1985    1985    1986    1987    1988    1989    1990    1991
    1995    1987    1988    1989    1988    1989    1990    1991    1992    1993
    1994    1995    1996    1997    1989    1990    1991    1995    1990    1991
    1992    1993    1994    1995    1996    1997    1998    1999    1991    1992
    1993    1994    1995    1996    1997    1992    1993    1994    1995    1996
    1997    1993    1994    1995    1994    1995    1995    1996    1997    1998
    1999    2000    2001    2010    1997    1998    1999    1998    1999    2000
    2001    2002    2003    2004    2010    2011    2012    1999    2000    2001
    2010    2000    2001    2002    2003    2004    2005    2006    2007    2010
    2011    2012    2013    2014    2001    2002    2003    2004    2010    2011
    2012    2002    2003    2004    2005    2006    2007    2008    2009    2010
    2011    2012    2003    2004    2005    2006    2007    2010    2004    2005
    2006    2007    2010    2005    2006    2007    2008    2009    2010    2006
    2007    2008    2009    2007    2008    2009    2008    2009    2009       0
    2011    2012    2013    2014    2015    2016    2024    2012    2013    2014
    2013    2014    2015    2016    2017    2018    2022    2024    2025    2026
    2014    2015    2016    2024    2015    2016    2017    2018    2019    2020
    2021    2022    2023    2024    2025    2026    2027    2028    2016    2017
    2018    2022    2024    2025    2026    2017    2018    2019    2020    2021
    2022    2023    2024    2025    2026    2018    2019    2020    2021    2022
    2023    2024    2019    2020    2021    2022    2023    2024    2020    2021
    2022    2021    2022    2022    2023    2024       0    2025    2026    2027
    2028    2029    2030    2043    2026    2027    2028    2027    2028    2029
    2030    2031    2032    2033    2043    2044    2045    2028    2029    2030
    2043    2029    2030    2031    2032    2033    2034    2035    2039    2043
    2044    2045    2046    2047    2030    2031    2032    2033    2043    2044
    2045    2031    2032    2033    2034    2035    2036    2037    2038    2039
    2040    2041    2042    2043    2044    2045    2032    2033    2034    2035
    2039    2043    2033    2034    2035    2039    2043    2034    2035    2036
    2037    2038    2039    2040    2041    2042    2043    2035    2036    2037
    2038    2039    2040    2041    2042    2036    2037    2038    2039    2040
    2041    2042    2037    2038    2039    2038    2039    2039    2040    2041
    2042    2041    2042    2042       0    2044    2045    2046    2047    2048
    2049    2065    2045    2046    2047    2046    2047    2048    2049    2050
    2051    2052    2065    2066    2067    2047    2048    2049    2065    2048
    2049    2050    2051    2052    2053    2054    2055    2065    2066    2067
    2068    2069    2049    2050    2051    2052    2065    2066    2067    2050
    2051    2052    2053    2054    2055    2056    2057    2058    2065    2066
    2067    2051    2052    2053    2054    2055    2065    2052    2053    2054
    2055    2065    2053    2054    2055    2056    2057    2058    2059    2060
    2061    2065    2054    2055    2056    2057    2058    2055    2056    2057
    2058    2056    2057    2058    2059    2060    2061    2062    2063    2064
    2057    2058    2059    2060    2061    2058    2059    2060    2061    2059
    2060    2061    2062    2063    2064    2060    2061    2062    2063    2064
    2061    2062    2063    2064    2062    2063    2064    2063    2064    2064
       0    2066    2067    2068    2069    2070    2071    2075    2067    2068
    2069    2068    2069    2070    2071    2072    2073    2074    2075    2076
    2077    2069    2070    2071    2075    2070    2071    2072    2073    2074
    2075    2076    2077    2078    2079    2071    2072    2073    2074    2075
    2076    2077    2072    2073    2074    2075    2076    2077    2073    2074
    2075    2074    2075    2075    2076    2077    2078    2079    2080    2081
    2089    2077    2078    2079    2078    2079    2080    2081    2082    2083
    2087    2089    2090    2091    2079    2080    2081    2089    2080    2081
    2082    2083    2084    2085    2086    2087    2088    2089    2090    2091
    2092    2093    2081    2082    2083    2087    2089    2090    2091    2082
    2083    2084    2085    2086    2087    2088    2089    2090    2091    2083
    2084    2085    2086    2087    2088    2089    2084    2085    2086    2087
    2088    2089    2085    2086    2087    2086    2087    2087    2088    2089
       0    2090    2091    2092    2093    2094    2095    2104    2091    2092
    2093    2092    2093    2094    2095    2096    2097    2098    2104    2105
    2106    2093    2094    2095    2104    2094    2095    2096    2097    2098
    2099    2100    2101    2104    2105    2106    2107    2108    2095    2096
    2097    2098    2104    2105    2106    2096    2097    2098    2099    2100
    2101    2102    2103    2104    2105    2106    2097    2098    2099    2100
    2101    2104    2098    2099    2100    2101    2104    2099    2100    2101
    2102    2103    2104    2100    2101    2102    2103    2101    2102    2103
    2102    2103    2103       0    2105    2106    2107    2108    2109    2110
    2119    2106    2107    2108    2107    2108    2109    2110    2111    2112
    2113    2119    2120    2121    2108    2109    2110    2119    2109    2110
    2111    2112    2113    2114    2115    2116    2119    2120    2121    2122
    2123    2110    2111    2112    2113    2119    2120    2121    2111    2112
    2113    2114    2115    2116    2117    2118    2119    2120    2121    2112
    2113    2114    2115    2116    2119    2113    2114    2115    2116    2119
    2114    2115    2116    2117    2118    2119    2115    2116    2117    2118
    2116    2117    2118    2117    2118    2118       0    2120    2121    2122
    2123    2124    2125    2133    2121    2122    2123    2122    2123    2124
    2125    2126    2127    2131    2133    2134    2135    2123    2124    2125
    2133    2124    2125    2126    2127    2128    2129    2130    2131    2132
    2133    2134    2135    2136    2137    2125    2126    2127    2131    2133
    2134    2135    2126    2127    2128    2129    2130    2131    2132    2133
    2134    2135    2127    2128    2129    2130    2131    2132    2133    2128
    2129    2130    2131    2132    2133    2129    2130    2131    2130    2131
    2131    2132    2133       0    2134    2135    2136    2137    2138    2139
    2153    2135    2136    2137    2136    2137    2138    2139    2140    2141
    2142    2153    2154    2155    2137    2138    2139    2153    2138    2139
    2140    2141    2142    2143    2151    2153    2154    2155    2156    2157
    2139    2140    2141    2142    2153    2154    2155    2140    2141    2142
    2143    2144    2145    2149    2151    2152    2153    2154    2155    2141
    2142    2143    2151    2153    2142    2143    2151    2153    2143    2144
    2145    2146    2147    2149    2150    2151    2152    2153    2144    2145
    2146    2147    2148    2149    2151    2152    2145    2146    2147    2151
    2146    2147    2148    2149    2150    2151    2147    2148    2149    2148
    2149    2150    2151    2152    2149    2150    2151    2150    2151    2152
    2151    2152    2152       0    2154    2155    2156    2157    2158    2159
    2175    2155    2156    2157    2156    2157    2158    2159    2160    2161
    2162    2175    2176    2177    2157    2158    2159    2175    2158    2159
    2160    2161    2162    2163    2164    2165    2175    2176    2177    2178
    2179    2159    2160    2161    2162    2175    2176    2177    2160    2161
    2162    2163    2164    2165    2166    2167    2168    2175    2176    2177
    2161    2162    2163    2164    2165    2175    2162    2163    2164    2165
    2175    2163    2164    2165    2166    2167    2168    2169    2170    2171
    2175    2164    2165    2166    2167    2168    2165    2166    2167    2168
    2166    2167    2168    2169    2170    2171    2172    2173    2174    2167
    2168    2169    2170    2171    2168    2169    2170    2171    2169    2170
    2171    2172    2173    2174    2170    2171    2172    2173    2174    2171
    2172    2173    2174    2172    2173    2174    2173    2174    2174       0
    2176    2177    2178    2179    2180    2181    2194    2177    2178    2179
    2178    2179    2180    2181    2182    2183    2184    2194    2195    2196
    2179    2180    2181    2194    2180    2181    2182    2183    2184    2185
    2186    2190    2194    2195    2196    2197    2198    2181    2182    2183
    2184    2194    2195    2196    2182    2183    2184    2185    2186    2187
    2188    2189    2190    2191    2192    2193    2194    2195    2196    2183
    2184    2185    2186    2190    2194    2184    2185    2186    2190    2194
    2185    2186    2187    2188    2189    2190    2191    2192    2193    2194
    2186    2187    2188    2189    2190    2191    2192    2193    2187    2188
    2189    2190    2191    2192    2193    2188    2189    2190    2189    2190
    2190    2191    2192    2193    2192    2193    2193       0    2195    2196
    2197    2198    2199    2200    2205    2196    2197    2198    2197    2198
    2199    2200    2201    2202    2203    2205    2206    2207    2198    2199
    2200    2205    2199    2200    2201    2202    2203    2204    2205    2206
    2207    2208    2209    2200    2201    2202    2203    2205    2206    2207
    2201    2202    2203    2204    2205    2206    2207    2202    2203    2204
    2205    2203    2204    2205    2204    2205       0    2206    2207    2208
    2209    2210    2211    2226    2207    2208    2209    2208    2209    2210
    2211    2212    2213    2214    2226    2227    2228    2209    2210    2211
    2226    2210    2211    2212    2213    2214    2215    2224    2226    2227
    2228    2229    2230    2211    2212    2213    2214    2226    2227    2228
    2212    2213    2214    2215    2216    2217    2222    2224    2225    2226
    2227    2228    2213    2214    2215    2224    2226    2214    2215    2224
    2226    2215    2216    2217    2218    2219    2222    2223    2224    2225
    2226    2216    2217    2218    2219    2220    2222    2224    2225    2217
    2218    2219    2224    2218    2219    2220    2221    2222    2223    2224
    2219    2220    2222    2220    2221    2222    2223    2224    2225    2221
    2222    2223    2224    2222    2223    2224    2225    2224    2225    2225
       0    2227    2228    2229    2230    2231    2232    2233    2228    2229
    2230    2229    2230    2231    2232    2233    2234    2235    2230    2231
    2232    2233    2231    2232    2233    2234    2235    2236    2237    2232
    2233    2234    2235    2233    2234    2235    2234    2235    2236    2237
    2238    2239    2252    2235    2236    2237    2236    2237    2238    2239
    2240    2241    2245    2252    2253    2254    2237    2238    2239    2252
    2238    2239    2240    2241    2242    2243    2244    2245    2246    2247
    2248    2252    2253    2254    2255    2256    2239    2240    2241    2245
    2252    2253    2254    2240    2241    2242    2243    2244    2245    2246
    2247    2248    2249    2250    2251    2252    2253    2254    2241    2242
    2243    2244    2245    2246    2247    2248    2252    2242    2243    2244
    2245    2246    2247    2248    2252    2243    2244    2245    2244    2245
    2245    2246    2247    2248    2249    2250    2251    2252    2247    2248
    2249    2250    2251    2248    2249    2250    2251    2249    2250    2251
    2250    2251    2251       0    2253    2254    2255    2256    2257    2258
    2262    2254    2255    2256    2255    2256    2257    2258    2259    2260
    2261    2262    2263    2264    2256    2257    2258    2262    2257    2258
    2259    2260    2261    2262    2263    2264    2265    2266    2258    2259
    2260    2261    2262    2263    2264    2259    2260    2261    2262    2263
    2264    2260    2261    2262    2261    2262    2262    2263    2264    2265
    2266    2267    2268    2276    2264    2265    2266    2265    2266    2267
    2268    2269    2270    2274    2276    2277    2278    2266    2267    2268
    2276    2267    2268    2269    2270    2271    2272    2273    2274    2275
    2276    2277    2278    2279    2280    2268    2269    2270    2274    2276
    2277    2278    2269    2270    2271    2272    2273    2274    2275    2276
    2277    2278    2270    2271    2272    2273    2274    2275    2276    2271
    2272    2273    2274    2275    2276    2272    2273    2274    2273    2274
    2274    2275    2276       0    2277    2278    2279    2280    2281    2282
    2292    2278    2279    2280    2279    2280    2281    2282    2283    2284
    2288    2292    2293    2294    2280    2281    2282    2292    2281    2282
    2283    2284    2285    2286    2287    2288    2289    2290    2291    2292
    2293    2294    2295    2296    2282    2283    2284    2288    2292    2293
    2294    2283    2284    2285    2286    2287    2288    2289    2290    2291
    2292    2293    2294    2284    2285    2286    2287    2288    2289    2290
    2291    2292    2285    2286    2287    2288    2289    2290    2291    2292
    2286    2287    2288    2287    2288    2288    2289    2290    2291    2292
    2290    2291    2291       0    2293    2294    2295    2296    2297    2298
    2316    2294    2295    2296    2295    2296    2297    2298    2299    2300
    2301    2316    2317    2318    2296    2297    2298    2316    2297    2298
    2299    2300    2301    2302    2303    2304    2316    2317    2318    2319
    2320    2298    2299    2300    2301    2316    2317    2318    2299    2300
    2301    2302    2303    2304    2305    2306    2307    2316    2317    2318
    2300    2301    2302    2303    2304    2316    2301    2302    2303    2304
    2316    2302    2303    2304    2305    2306    2307    2308    2309    2316
    2303    2304    2305    2306    2307    2304    2305    2306    2307    2305
    2306    2307    2308    2309    2310    2313    2306    2307    2308    2309
    2307    2308    2309    2308    2309    2310    2311    2312    2313    2314
    2315    2309    2310    2313    2310    2311    2312    2313    2314    2315
    2311    2312    2313    2314    2315    2312    2313    2313    2314    2315
    2315       0    2317    2318    2319    2320    2321    2322    2331    2318
    2319    2320    2319    2320    2321    2322    2323    2324    2325    2331
    2332    2333    2320    2321    2322    2331    2321    2322    2323    2324
    2325    2326    2327    2328    2331    2332    2333    2334    2335    2322
    2323    2324    2325    2331    2332    2333    2323    2324    2325    2326
    2327    2328    2329    2330    2331    2332    2333    2324    2325    2326
    2327    2328    2331    2325    2326    2327    2328    2331    2326    2327
    2328    2329    2330    2331    2327    2328    2329    2330    2328    2329
    2330    2329    2330    2330       0    2332    2333    2334    2335    2336
    2337    2347    2333    2334    2335    2334    2335    2336    2337    2338
    2339    2343    2347    2348    2349    2335    2336    2337    2347    2336
    2337    2338    2339    2340    2341    2342    2343    2344    2345    2346
    2347    2348    2349    2350    2351    2337    2338    2339    2343    2347
    2348    2349    2338    2339    2340    2341    2342    2343    2344    2345
    2346    2347    2348    2349    2339    2340    2341    2342    2343    2344
    2345    2346    2347    2340    2341    2342    2343    2344    2345    2346
    2347    2341    2342    2343    2342    2343    2343    2344    2345    2346
    2347    2345    2346    2346       0    2348    2349    2350    2351    2352
    2353    2366    2349    2350    2351    2350    2351    2352    2353    2354
    2355    2356    2366    2367    2368    2351    2352    2353    2366    2352
    2353    2354    2355    2356    2357    2358    2362    2366    2367    2368
    2369    2370    2353    2354    2355    2356    2366    2367    2368    2354
    2355    2356    2357    2358    2359    2360    2361    2362    2363    2364
    2365    2366    2367    2368    2355    2356    2357    2358    2362    2366
    2356    2357    2358    2362    2366    2357    2358    2359    2360    2361
    2362    2363    2364    2365    2366    2358    2359    2360    2361    2362
    2363    2364    2365    2359    2360    2361    2362    2363    2364    2365
    2360    2361    2362    2361    2362    2362    2363    2364    2365    2364
    2365    2365       0    2367    2368    2369    2370    2371    2372    2377
    2368    2369    2370    2369    2370    2371    2372    2373    2374    2375
    2377    2378    2379    2370    2371    2372    2377    2371    2372    2373
    2374    2375    2376    2377    2378    2379    2380    2381    2372    2373
    2374    2375    2377    2378    2379    2373    2374    2375    2376    2377
    2378    2379    2374    2375    2376    2377    2375    2376    2377    2376
    2377       0    2378    2379    2380    2381    2382    2383    2389    2379
    2380    2381    2380    2381    2382    2383    2384    2385    2386    2389
    2390    2391    2381    2382    2383    2389    2382    2383    2384    2385
    2386    2387    2388    2389    2390    2391    2392    2393    2383    2384
    2385    2386    2389    2390    2391    2384    2385    2386    2387    2388
    2389    2390    2391    2385    2386    2387    2388    2389    2386    2387
    2388    2389    2387    2388    2389    2388       0    2390    2391    2392
    2393    2394    2395    2413    2391    2392    2393    2392    2393    2394
    2395    2396    2397    2398    2413    2414    2415    2393    2394    2395
    2413    2394    2395    2396    2397    2398    2399    2400    2401    2413
    2414    2415    2416    2417    2395    2396    2397    2398    2413    2414
    2415    2396    2397    2398    2399    2400    2401    2402    2403    2404
    2413    2414    2415    2397    2398    2399    2400    2401    2413    2398
    2399    2400    2401    2413    2399    2400    2401    2402    2403    2404
    2405    2406    2413    2400    2401    2402    2403    2404    2401    2402
    2403    2404    2402    2403    2404    2405    2406    2407    2410    2403
    2404    2405    2406    2404    2405    2406    2405    2406    2407    2408
    2409    2410    2411    2412    2406    2407    2410    2407    2408    2409
    2410    2411    2412    2408    2409    2410    2411    2412    2409    2410
    2410    2411    2412    2412       0    2414    2415    2416    2417    2418
    2419    2428    2415    2416    2417    2416    2417    2418    2419    2420
    2421    2422    2428    2429    2430    2417    2418    2419    2428    2418
    2419    2420    2421    2422    2423    2424    2425    2428    2429    2430
    2431    2432    2419    2420    2421    2422    2428    2429    2430    2420
    2421    2422    2423    2424    2425    2426    2427    2428    2429    2430
    2421    2422    2423    2424    2425    2428    2422    2423    2424    2425
    2428    2423    2424    2425    2426    2427    2428    2424    2425    2426
    2427    2425    2426    2427    2426    2427    2427       0    2429    2430
    2431    2432    2433    2434    2447    2430    2431    2432    2431    2432
    2433    2434    2435    2436    2437    2447    2448    2449    2432    2433
    2434    2447    2433    2434    2435    2436    2437    2438    2439    2443
    2447    2448    2449    2450    2451    2434    2435    2436    2437    2447
    2448    2449    2435    2436    2437    2438    2439    2440    2441    2442
    2443    2444    2445    2446    2447    2448    2449    2436    2437    2438
    2439    2443    2447    2437    2438    2439    2443    2447    2438    2439
    2440    2441    2442    2443    2444    2445    2446    2447    2439    2440
    2441    2442    2443    2444    2445    2446    2440    2441    2442    2443
    2444    2445    2446    2441    2442    2443    2442    2443    2443    2444
    2445    2446    2445    2446    2446       0    2448    2449    2450    2451
    2452    2453    2464    2449    2450    2451    2450    2451    2452    2453
    2454    2455    2456    2464    2465    2466    2451    2452    2453    2464
    2452    2453    2454    2455    2456    2457    2462    2464    2465    2466
    2467    2468    2453    2454    2455    2456    2464    2465    2466    2454
    2455    2456    2457    2458    2459    2461    2462    2463    2464    2465
    2466    2455    2456    2457    2462    2464    2456    2457    2462    2464
    2457    2458    2459    2460    2461    2462    2463    2464    2458    2459
    2460    2461    2462    2463    2459    2460    2461    2462    2460    2461
    2462    2463    2461    2462    2462    2463    2463       0    2465    2466
    2467    2468    2469    2470    2483    2466    2467    2468    2467    2468
    2469    2470    2471    2472    2473    2483    2484    2485    2468    2469
    2470    2483    2469    2470    2471    2472    2473    2474    2475    2479
    2483    2484    2485    2486    2487    2470    2471    2472    2473    2483
    2484    2485    2471    2472    2473    2474    2475    2476    2477    2478
    2479    2480    2481    2482    2483    2484    2485    2472    2473    2474
    2475    2479    2483    2473    2474    2475    2479    2483    2474    2475
    2476    2477    2478    2479    2480    2481    2482    2483    2475    2476
    2477    2478    2479    2480    2481    2482    2476    2477    2478    2479
    2480    2481    2482    2477    2478    2479    2478    2479    2479    2480
    2481    2482    2481    2482    2482       0    2484    2485    2486    2487
    2488    2489    2494    2485    2486    2487    2486    2487    2488    2489
    2490    2491    2492    2494    2495    2496    2487    2488    2489    2494
    2488    2489    2490    2491    2492    2493    2494    2495    2496    2497
    2498    2489    2490    2491    2492    2494    2495    2496    2490    2491
    2492    2493    2494    2495    2496    2491    2492    2493    2494    2492
    2493    2494    2493    2494       0    2495    2496    2497    2498    2499
    2500    2518    2496    2497    2498    2497    2498    2499    2500    2501
    2502    2503    2518    2519    2520    2498    2499    2500    2518    2499
    2500    2501    2502    2503    2504    2517    2518    2519    2520    2521
    2522    2500    2501    2502    2503    2518    2519    2520    2501    2502
    2503    2504    2505    2506    2508    2515    2517    2518    2519    2520
    2502    2503    2504    2517    2518    2503    2504    2517    2518    2504
    2505    2506    2507    2508    2509    2513    2515    2516    2517    2518
    2505    2506    2507    2508    2509    2515    2517    2506    2507    2508
    2517    2507    2508    2509    2510    2511    2515    2517    2508    2509
    2517    2509    2510    2511    2512    2513    2515    2516    2517    2510
    2511    2512    2513    2514    2515    2517    2511    2512    2513    2517
    2512    2513    2514    2515    2516    2517    2513    2514    2515    2514
    2515    2516    2517    2515    2516    2517    2516    2517    2517       0
    2519    2520    2521    2522    2523    2524    2533    2520    2521    2522
    2521    2522    2523    2524    2525    2526    2527    2533    2534    2535
    2522    2523    2524    2533    2523    2524    2525    2526    2527    2528
    2529    2530    2533    2534    2535    2536    2537    2524    2525    2526
    2527    2533    2534    2535    2525    2526    2527    2528    2529    2530
    2531    2532    2533    2534    2535    2526    2527    2528    2529    2530
    2533    2527    2528    2529    2530    2533    2528    2529    2530    2531
    2532    2533    2529    2530    2531    2532    2530    2531    2532    2531
    2532    2532       0    2534    2535    2536    2537    2538    2539    2549
    2535    2536    2537    2536    2537    2538    2539    2540    2541    2545
    2549    2550    2551    2537    2538    2539    2549    2538    2539    2540
    2541    2542    2543    2544    2545    2546    2547    2548    2549    2550
    2551    2552    2553    2539    2540    2541    2545    2549    2550    2551
    2540    2541    2542    2543    2544    2545    2546    2547    2548    2549
    2550    2551    2541    2542    2543    2544    2545    2546    2547    2548
    2549    2542    2543    2544    2545    2546    2547    2548    2549    2543
    2544    2545    2544    2545    2545    2546    2547    2548    2549    2547
    2548    2548       0    2550    2551    2552    2553    2554    2555    2556
    2551    2552    2553    2552    2553    2554    2555    2556    2557    2558
    2553    2554    2555    2556    2554    2555    2556    2557    2558    2559
    2560    2555    2556    2557    2558    2556    2557    2558    2557    2558
    2559    2560    2561    2562    2578    2558    2559    2560    2559    2560
    2561    2562    2563    2564    2565    2578    2579    2580    2560    2561
    2562    2578    2561    2562    2563    2564    2565    2566    2567    2568
    2578    2579    2580    2581    2590    2562    2563    2564    2565    2578
    2579    2580    2563    2564    2565    2566    2567    2568    2569    2570
    2571    2578    2579    2580    2564    2565    2566    2567    2568    2578
    2565    2566    2567    2568    2578    2566    2567    2568    2569    2570
    2571    2572    2573    2574    2578    2567    2568    2569    2570    2571
    2568    2569    2570    2571    2569    2570    2571    2572    2573    2574
    2575    2576    2577    2570    2571    2572    2573    2574    2571    2572
    2573    2574    2572    2573    2574    2575    2576    2577    2573    2574
    2575    2576    2577    2574    2575    2576    2577    2575    2576    2577
    2576    2577    2577       0    2579    2580    2581    2582    2583    2584
    2587    2590    2591    2592    2580    2581    2590    2581    2582    2583
    2584    2585    2586    2587    2588    2589    2590    2591    2592    2593
    2594    2582    2583    2584    2585    2586    2587    2588    2589    2590
    2591    2592    2583    2584    2585    2586    2587    2590    2584    2585
    2586    2587    2590    2585    2586    2587    2588    2589    2590    2591
    2592    2586    2587    2588    2589    2590    2587    2588    2589    2590
    2588    2589    2590    2591    2592    2593    2594    2589    2590    2591
    2592    2590    2591    2592    2591    2592    2593    2594    2595    2596
    2592    2593    2594    2593    2594    2595    2596    2597    2598    2616
    2594    2595    2596    2595    2596    2597    2598    2599    2600    2601
    2616    2617    2618    2596    2597    2598    2616    2597    2598    2599
    2600    2601    2602    2603    2604    2616    2617    2618    2619    2628
    2598    2599    2600    2601    2616    2617    2618    2599    2600    2601
    2602    2603    2604    2605    2606    2607    2616    2617    2618    2600
    2601    2602    2603    2604    2616    2601    2602    2603    2604    2616
    2602    2603    2604    2605    2606    2607    2608    2609    2616    2603
    2604    2605    2606    2607    2604    2605    2606    2607    2605    2606
    2607    2608    2609    2610    2613    2606    2607    2608    2609    2607
    2608    2609    2608    2609    2610    2611    2612    2613    2614    2615
    2609    2610    2613    2610    2611    2612    2613    2614    2615    2611
    2612    2613    2614    2615    2612    2613    2613    2614    2615    2615
       0    2617    2618    2619    2620    2621    2622    2625    2628    2629
    2630    2618    2619    2628    2619    2620    2621    2622    2623    2624
    2625    2626    2627    2628    2629    2630    2631    2632    2620    2621
    2622    2623    2624    2625    2626    2627    2628    2629    2630    2621
    2622    2623    2624    2625    2628    2622    2623    2624    2625    2628
    2623    2624    2625    2626    2627    2628    2629    2630    2624    2625
    2626    2627    2628    2625    2626    2627    2628    2626    2627    2628
    2629    2630    2631    2632    2627    2628    2629    2630    2628    2629
    2630    2629    2630    2631    2632    2633    2642    2630    2631    2632
    2631    2632    2633    2634    2635    2636    2639    2642    2643    2644
    2632    2633    2642    2633    2634    2635    2636    2637    2638    2639
    2640    2641    2642    2643    2644    2645    2646    2634    2635    2636
    2637    2638    2639    2640    2641    2642    2643    2644    2635    2636
    2637    2638    2639    2642    2636    2637    2638    2639    2642    2637
    2638    2639    2640    2641    2642    2643    2644    2638    2639    2640
    2641    2642    2639    2640    2641    2642    2640    2641    2642    2643
    2644    2645    2646    2641    2642    2643    2644    2642    2643    2644
    2643    2644    2645    2646    2647    2648    2644    2645    2646    2645
    2646    2647    2648    2649    2650    2663    2646    2647    2648    2647
    2648    2649    2650    2651    2652    2653    2663    2664    2665    2648
    2649    2650    2663    2649    2650    2651    2652    2653    2654    2655
    2659    2663    2664    2665    2666    2667    2650    2651    2652    2653
    2663    2664    2665    2651    2652    2653    2654    2655    2656    2657
    2658    2659    2660    2661    2662    2663    2664    2665    2652    2653
    2654    2655    2659    2663    2653    2654    2655    2659    2663    2654
    2655    2656    2657    2658    2659    2660    2661    2662    2663    2655
    2656    2657    2658    2659    2660    2661    2662    2656    2657    2658
    2659    2660    2661    2662    2657    2658    2659    2658    2659    2659
    2660    2661    2662    2661    2662    2662       0    2664    2665    2666
    2667    2668    2669    2677    2665    2666    2667    2666    2667    2668
    2669    2670    2671    2672    2677    2678    2679    2667    2668    2669
    2677    2668    2669    2670    2671    2672    2673    2674    2677    2678
    2679    2680    2681    2669    2670    2671    2672    2677    2678    2679
    2670    2671    2672    2673    2674    2675    2676    2677    2678    2679
    2671    2672    2673    2674    2677    2672    2673    2674    2677    2673
    2674    2675    2676    2677    2674    2675    2676    2675    2676    2676
       0    2678    2679    2680    2681    2682    2683    2701    2679    2680
    2681    2680    2681    2682    2683    2684    2685    2686    2701    2702
    2703    2681    2682    2683    2701    2682    2683    2684    2685    2686
    2687    2688    2689    2701    2702    2703    2704    2705    2683    2684
    2685    2686    2701    2702    2703    2684    2685    2686    2687    2688
    2689    2690    2691    2692    2701    2702    2703    2685    2686    2687
    2688    2689    2701    2686    2687    2688    2689    2701    2687    2688
    2689    2690    2691    2692    2693    2694    2701    2688    2689    2690
    2691    2692    2689    2690    2691    2692    2690    2691    2692    2693
    2694    2695    2698    2691    2692    2693    2694    2692    2693    2694
    2693    2694    2695    2696    2697    2698    2699    2700    2694    2695
    2698    2695    2696    2697    2698    2699    2700    2696    2697    2698
    2699    2700    2697    2698    2698    2699    2700    2700       0    2702
    2703    2704    2705    2706    2707    2715    2703    2704    2705    2704
    2705    2706    2707    2708    2709    2710    2715    2716    2717    2705
    2706    2707    2715    2706    2707    2708    2709    2710    2711    2712
    2715    2716    2717    2718    2719    2707    2708    2709    2710    2715
    2716    2717    2708    2709    2710    2711    2712    2713    2714    2715
    2716    2717    2709    2710    2711    2712    2715    2710    2711    2712
    2715    2711    2712    2713    2714    2715    2712    2713    2714    2713
    2714    2714       0    2716    2717    2718    2719    2720    2721    2736
    2717    2718    2719    2718    2719    2720    2721    2722    2723    2724
    2736    2737    2738    2719    2720    2721    2736    2720    2721    2722
    2723    2724    2725    2734    2736    2737    2738    2739    2740    2721
    2722    2723    2724    2736    2737    2738    2722    2723    2724    2725
    2726    2727    2732    2734    2735    2736    2737    2738    2723    2724
    2725    2734    2736    2724    2725    2734    2736    2725    2726    2727
    2728    2729    2732    2733    2734    2735    2736    2726    2727    2728
    2729    2730    2732    2734    2735    2727    2728    2729    2734    2728
    2729    2730    2731    2732    2733    2734    2729    2730    2732    2730
    2731    2732    2733    2734    2735    2731    2732    2733    2734    2732
    2733    2734    2735    2734    2735    2735       0    2737    2738    2739
    2740    2741    2742    2752    2738    2739    2740    2739    2740    2741
    2742    2743    2744    2748    2752    2753    2754    2740    2741    2742
    2752    2741    2742    2743    2744    2745    2746    2747    2748    2749
    2750    2751    2752    2753    2754    2755    2756    2742    2743    2744
    2748    2752    2753    2754    2743    2744    2745    2746    2747    2748
    2749    2750    2751    2752    2753    2754    2744    2745    2746    2747
    2748    2749    2750    2751    2752    2745    2746    2747    2748    2749
    2750    2751    2752    2746    2747    2748    2747    2748    2748    2749
    2750    2751    2752    2750    2751    2751       0    2753    2754    2755
    2756    2757    2758    2772    2754    2755    2756    2755    2756    2757
    2758    2759    2760    2761    2772    2773    2774    2756    2757    2758
    2772    2757    2758    2759    2760    2761    2762    2770    2772    2773
    2774    2775    2776    2758    2759    2760    2761    2772    2773    2774
    2759    2760    2761    2762    2763    2764    2768    2770    2771    2772
    2773    2774    2760    2761    2762    2770    2772    2761    2762    2770
    2772    2762    2763    2764    2765    2766    2768    2769    2770    2771
    2772    2763    2764    2765    2766    2767    2768    2770    2771    2764
    2765    2766    2770    2765    2766    2767    2768    2769    2770    2766
    2767    2768    2767    2768    2769    2770    2771    2768    2769    2770
    2769    2770    2771    2770    2771    2771       0    2773    2774    2775
    2776    2777    2778    2786    2774    2775    2776    2775    2776    2777
    2778    2779    2780    2784    2786    2787    2788    2776    2777    2778
    2786    2777    2778    2779    2780    2781    2782    2783    2784    2785
    2786    2787    2788    2789    2790    2778    2779    2780    2784    2786
    2787    2788    2779    2780    2781    2782    2783    2784    2785    2786
    2787    2788    2780    2781    2782    2783    2784    2785    2786    2781
    2782    2783    2784    2785    2786    2782    2783    2784    2783    2784
    2784    2785    2786       0    2787    2788    2789    2790    2791    2792
    2793    2788    2789    2790    2789    2790    2791    2792    2793    2794
    2795    2790    2791    2792    2793    2791    2792    2793    2794    2795
    2796    2797    2792    2793    2794    2795    2793    2794    2795    2794
    2795    2796    2797    2798    2799    2814    2795    2796    2797    2796
    2797    2798    2799    2800    2801    2802    2814    2815    2816    2797
    2798    2799    2814    2798    2799    2800    2801    2802    2803    2812
    2814    2815    2816    2817    2818    2799    2800    2801    2802    2814
    2815    2816    2800    2801    2802    2803    2804    2805    2810    2812
    2813    2814    2815    2816    2801    2802    2803    2812    2814    2802
    2803    2812    2814    2803    2804    2805    2806    2807    2810    2811
    2812    2813    2814    2804    2805    2806    2807    2808    2810    2812
    2813    2805    2806    2807    2812    2806    2807    2808    2809    2810
    2811    2812    2807    2808    2810    2808    2809    2810    2811    2812
    2813    2809    2810    2811    2812    2810    2811    2812    2813    2812
    2813    2813       0    2815    2816    2817    2818    2819    2820    2838
    2816    2817    2818    2817    2818    2819    2820    2821    2822    2823
    2838    2839    2840    2818    2819    2820    2838    2819    2820    2821
    2822    2823    2824    2825    2826    2838    2839    2840    2841    2842
    2820    2821    2822    2823    2838    2839    2840    2821    2822    2823
    2824    2825    2826    2827    2828    2829    2838    2839    2840    2822
    2823    2824    2825    2826    2838    2823    2824    2825    2826    2838
    2824    2825    2826    2827    2828    2829    2830    2831    2838    2825
    2826    2827    2828    2829    2826    2827    2828    2829    2827    2828
    2829    2830    2831    2832    2835    2828    2829    2830    2831    2829
    2830    2831    2830    2831    2832    2833    2834    2835    2836    2837
    2831    2832    2835    2832    2833    2834    2835    2836    2837    2833
    2834    2835    2836    2837    2834    2835    2835    2836    2837    2837
       0    2839    2840    2841    2842    2843    2844    2854    2840    2841
    2842    2841    2842    2843    2844    2845    2846    2850    2854    2855
    2856    2842    2843    2844    2854    2843    2844    2845    2846    2847
    2848    2849    2850    2851    2852    2853    2854    2855    2856    2857
    2858    2844    2845    2846    2850    2854    2855    2856    2845    2846
    2847    2848    2849    2850    2851    2852    2853    2854    2855    2856
    2846    2847    2848    2849    2850    2851    2852    2853    2854    2847
    2848    2849    2850    2851    2852    2853    2854    2848    2849    2850
    2849    2850    2850    2851    2852    2853    2854    2852    2853    2853
       0    2855    2856    2857    2858    2859    2860    2868    2856    2857
    2858    2857    2858    2859    2860    2861    2862    2866    2868    2869
    2870    2858    2859    2860    2868    2859    2860    2861    2862    2863
    2864    2865    2866    2867    2868    2869    2870    2871    2872    2860
    2861    2862    2866    2868    2869    2870    2861    2862    2863    2864
    2865    2866    2867    2868    2869    2870    2862    2863    2864    2865
    2866    2867    2868    2863    2864    2865    2866    2867    2868    2864
    2865    2866    2865    2866    2866    2867    2868       0    2869    2870
    2871    2872    2873    2874    2890    2870    2871    2872    2871    2872
    2873    2874    2875    2876    2877    2890    2891    2892    2872    2873
    2874    2890    2873    2874    2875    2876    2877    2878    2879    2880
    2890    2891    2892    2893    2894    2874    2875    2876    2877    2890
    2891    2892    2875    2876    2877    2878    2879    2880    2881    2882
    2883    2890    2891    2892    2876    2877    2878    2879    2880    2890
    2877    2878    2879    2880    2890    2878    2879    2880    2881    2882
    2883    2884    2885    2886    2890    2879    2880    2881    2882    2883
    2880    2881    2882    2883    2881    2882    2883    2884    2885    2886
    2887    2888    2889    2882    2883    2884    2885    2886    2883    2884
    2885    2886    2884    2885    2886    2887    2888    2889    2885    2886
    2887    2888    2889    2886    2887    2888    2889    2887    2888    2889
    2888    2889    2889       0    2891    2892    2893    2894    2895    2896
    2904    2892    2893    2894    2893    2894    2895    2896    2897    2898
    2899    2904    2905    2906    2894    2895    2896    2904    2895    2896
    2897    2898    2899    2900    2901    2904    2905    2906    2907    2908
    2896    2897    2898    2899    2904    2905    2906    2897    2898    2899
    2900    2901    2902    2903    2904    2905    2906    2898    2899    2900
    2901    2904    2899    2900    2901    2904    2900    2901    2902    2903
    2904    2901    2902    2903    2902    2903    2903       0    2905    2906
    2907    2908    2909    2910    2915    2906    2907    2908    2907    2908
    2909    2910    2911    2912    2913    2915    2916    2917    2908    2909
    2910    2915    2909    2910    2911    2912    2913    2914    2915    2916
    2917    2918    2919    2910    2911    2912    2913    2915    2916    2917
    2911    2912    2913    2914    2915    2916    2917    2912    2913    2914
    2915    2913    2914    2915    2914    2915       0    2916    2917    2918
    2919    2920    2921    2937    2917    2918    2919    2918    2919    2920
    2921    2922    2923    2924    2937    2938    2939    2919    2920    2921
    2937    2920    2921    2922    2923    2924    2925    2926    2927    2937
    2938    2939    2940    2941    2921    2922    2923    2924    2937    2938
    2939    2922    2923    2924    2925    2926    2927    2928    2929    2930
    2937    2938    2939    2923    2924    2925    2926    2927    2937    2924
    2925    2926    2927    2937    2925    2926    2927    2928    2929    2930
    2931    2932    2933    2937    2926    2927    2928    2929    2930    2927
    2928    2929    2930    2928    2929    2930    2931    2932    2933    2934
    2935    2936    2929    2930    2931    2932    2933    2930    2931    2932
    2933    2931    2932    2933    2934    2935    2936    2932    2933    2934
    2935    2936    2933    2934    2935    2936    2934    2935    2936    2935
    2936    2936       0    2938    2939    2940    2941    2942    2943    2953
    2939    2940    2941    2940    2941    2942    2943    2944    2945    2949
    2953    2954    2955    2941    2942    2943    2953    2942    2943    2944
    2945    2946    2947    2948    2949    2950    2951    2952    2953    2954
    2955    2956    2957    2943    2944    2945    2949    2953    2954    2955
    2944    2945    2946    2947    2948    2949    2950    2951    2952    2953
    2954    2955    2945    2946    2947    2948    2949    2950    2951    2952
    2953    2946    2947    2948    2949    2950    2951    2952    2953    2947
    2948    2949    2948    2949    2949    2950    2951    2952    2953    2951
    2952    2952       0    2954    2955    2956    2957    2958    2959    2970
    2955    2956    2957    2956    2957    2958    2959    2960    2961    2962
    2970    2971    2972    2957    2958    2959    2970    2958    2959    2960
    2961    2962    2963    2964    2965    2970    2971    2972    2973    2974
    2959    2960    2961    2962    2970    2971    2972    2960    2961    2962
    2963    2964    2965    2966    2967    2970    2971    2972    2961    2962
    2963    2964    2965    2970    2962    2963    2964    2965    2970    2963
    2964    2965    2966    2967    2968    2969    2970    2964    2965    2966
    2967    2965    2966    2967    2966    2967    2968    2969    2967    2968
    2969    2968    2969    2969       0    2971    2972    2973    2974    2975
    2976    2989    2972    2973    2974    2973    2974    2975    2976    2977
    2978    2982    2989    2990    2991    2974    2975    2976    2989    2975
    2976    2977    2978    2979    2980    2981    2982    2983    2984    2985
    2989    2990    2991    2992    2993    2976    2977    2978    2982    2989
    2990    2991    2977    2978    2979    2980    2981    2982    2983    2984
    2985    2986    2987    2988    2989    2990    2991    2978    2979    2980
    2981    2982    2983    2984    2985    2989    2979    2980    2981    2982
    2983    2984    2985    2989    2980    2981    2982    2981    2982    2982
    2983    2984    2985    2986    2987    2988    2989    2984    2985    2986
    2987    2988    2985    2986    2987    2988    2986    2987    2988    2987
    2988    2988       0    2990    2991    2992    2993    2994    2995    2996
    2991    2992    2993    2992    2993    2994    2995    2996    2997    2998
    2993    2994    2995    2996    2994    2995    2996    2997    2998    2999
    3000    2995    2996    2997    2998    2996    2997    2998    2997    2998
    2999    3000    3001    3002    3011    2998    2999    3000    2999    3000
    3001    3002    3003    3004    3005    3011    3012    3013    3000    3001
    3002    3011    3001    3002    3003    3004    3005    3006    3007    3008
    3011    3012    3013    3014    3015    3002    3003    3004    3005    3011
    3012    3013    3003    3004    3005    3006    3007    3008    3009    3010
    3011    3012    3013    3004    3005    3006    3007    3008    3011    3005
    3006    3007    3008    3011    3006    3007    3008    3009    3010    3011
    3007    3008    3009    3010    3008    3009    3010    3009    3010    3010
       0    3012    3013    3014    3015    3016    3017    3032    3013    3014
    3015    3014    3015    3016    3017    3018    3019    3020    3032    3033
    3034    3015    3016    3017    3032    3016    3017    3018    3019    3020
    3021    3030    3032    3033    3034    3035    3036    3017    3018    3019
    3020    3032    3033    3034    3018    3019    3020    3021    3022    3023
    3028    3030    3031    3032    3033    3034    3019    3020    3021    3030
    3032    3020    3021    3030    3032    3021    3022    3023    3024    3025
    3028    3029    3030    3031    3032    3022    3023    3024    3025    3026
    3028    3030    3031    3023    3024    3025    3030    3024    3025    3026
    3027    3028    3029    3030    3025    3026    3028    3026    3027    3028
    3029    3030    3031    3027    3028    3029    3030    3028    3029    3030
    3031    3030    3031    3031       0    3033    3034    3035    3036    3037
    3038    3046    3034    3035    3036    3035    3036    3037    3038    3039
    3040    3044    3046    3047    3048    3036    3037    3038    3046    3037
    3038    3039    3040    3041    3042    3043    3044    3045    3046    3047
    3048    3049    3050    3038    3039    3040    3044    3046    3047    3048
    3039    3040    3041    3042    3043    3044    3045    3046    3047    3048
    3040    3041    3042    3043    3044    3045    3046    3041    3042    3043
    3044    3045    3046    3042    3043    3044    3043    3044    3044    3045
    3046       0    3047    3048    3049    3050    3051    3052    3066    3048
    3049    3050    3049    3050    3051    3052    3053    3054    3055    3066
    3067    3068    3050    3051    3052    3066    3051    3052    3053    3054
    3055    3056    3064    3066    3067    3068    3069    3070    3052    3053
    3054    3055    3066    3067    3068    3053    3054    3055    3056    3057
    3058    3062    3064    3065    3066    3067    3068    3054    3055    3056
    3064    3066    3055    3056    3064    3066    3056    3057    3058    3059
    3060    3062    3063    3064    3065    3066    3057    3058    3059    3060
    3061    3062    3064    3065    3058    3059    3060    3064    3059    3060
    3061    3062    3063    3064    3060    3061    3062    3061    3062    3063
    3064    3065    3062    3063    3064    3063    3064    3065    3064    3065
    3065       0    3067    3068    3069    3070    3071    3072    3081    3068
    3069    3070    3069    3070    3071    3072    3073    3074    3075    3081
    3082    3083    3070    3071    3072    3081    3071    3072    3073    3074
    3075    3076    3077    3078    3081    3082    3083    3084    3085    3072
    3073    3074    3075    3081    3082    3083    3073    3074    3075    3076
    3077    3078    3079    3080    3081    3082    3083    3074    3075    3076
    3077    3078    3081    3075    3076    3077    3078    3081    3076    3077
    3078    3079    3080    3081    3077    3078    3079    3080    3078    3079
    3080    3079    3080    3080       0    3082    3083    3084    3085    3086
    3087    3103    3083    3084    3085    3084    3085    3086    3087    3088
    3089    3090    3103    3104    3105    3085    3086    3087    3103    3086
    3087    3088    3089    3090    3091    3092    3093    3103    3104    3105
    3106    3107    3087    3088    3089    3090    3103    3104    3105    3088
    3089    3090    3091    3092    3093    3094    3095    3096    3103    3104
    3105    3089    3090    3091    3092    3093    3103    3090    3091    3092
    3093    3103    3091    3092    3093    3094    3095    3096    3097    3098
    3099    3103    3092    3093    3094    3095    3096    3093    3094    3095
    3096    3094    3095    3096    3097    3098    3099    3100    3101    3102
    3095    3096    3097    3098    3099    3096    3097    3098    3099    3097
    3098    3099    3100    3101    3102    3098    3099    3100    3101    3102
    3099    3100    3101    3102    3100    3101    3102    3101    3102    3102
       0    3104    3105    3106    3107    3108    3109    3110    3105    3106
    3107    3106    3107    3108    3109    3110    3111    3112    3107    3108
    3109    3110    3108    3109    3110    3111    3112    3113    3114    3109
    3110    3111    3112    3110    3111    3112    3111    3112    3113    3114
    3115    3116    3122    3112    3113    3114    3113    3114    3115    3116
    3117    3118    3119    3122    3123    3124    3114    3115    3116    3122
    3115    3116    3117    3118    3119    3120    3121    3122    3123    3124
    3125    3126    3116    3117    3118    3119    3122    3123    3124    3117
    3118    3119    3120    3121    3122    3123    3124    3118    3119    3120
    3121    3122    3119    3120    3121    3122    3120    3121    3122    3121
       0    3123    3124    3125    3126    3127    3128    3143    3124    3125
    3126    3125    3126    3127    3128    3129    3130    3131    3143    3144
    3145    3126    3127    3128    3143    3127    3128    3129    3130    3131
    3132    3141    3143    3144    3145    3146    3147    3128    3129    3130
    3131    3143    3144    3145    3129    3130    3131    3132    3133    3134
    3139    3141    3142    3143    3144    3145    3130    3131    3132    3141
    3143    3131    3132    3141    3143    3132    3133    3134    3135    3136
    3139    3140    3141    3142    3143    3133    3134    3135    3136    3137
    3139    3141    3142    3134    3135    3136    3141    3135    3136    3137
    3138    3139    3140    3141    3136    3137    3139    3137    3138    3139
    3140    3141    3142    3138    3139    3140    3141    3139    3140    3141
    3142    3141    3142    3142       0    3144    3145    3146    3147    3148
    3149    3150    3145    3146    3147    3146    3147    3148    3149    3150
    3151    3152    3147    3148    3149    3150    3148    3149    3150    3151
    3152    3153    3154    3149    3150    3151    3152    3150    3151    3152
    3151    3152    3153    3154    3155    3156    3162    3152    3153    3154
    3153    3154    3155    3156    3157    3158    3159    3162    3163    3164
    3154    3155    3156    3162    3155    3156    3157    3158    3159    3160
    3161    3162    3163    3164    3165    3166    3156    3157    3158    3159
    3162    3163    3164    3157    3158    3159    3160    3161    3162    3163
    3164    3158    3159    3160    3161    3162    3159    3160    3161    3162
    3160    3161    3162    3161       0    3163    3164    3165    3166    3167
    3168    3172    3164    3165    3166    3165    3166    3167    3168    3169
    3170    3171    3172    3173    3174    3166    3167    3168    3172    3167
    3168    3169    3170    3171    3172    3173    3174    3175    3176    3168
    3169    3170    3171    3172    3173    3174    3169    3170    3171    3172
    3173    3174    3170    3171    3172    3171    3172    3172    3173    3174
    3175    3176    3177    3178    3188    3174    3175    3176    3175    3176
    3177    3178    3179    3180    3184    3188    3189    3190    3176    3177
    3178    3188    3177    3178    3179    3180    3181    3182    3183    3184
    3185    3186    3187    3188    3189    3190    3191    3192    3178    3179
    3180    3184    3188    3189    3190    3179    3180    3181    3182    3183
    3184    3185    3186    3187    3188    3189    3190    3180    3181    3182
    3183    3184    3185    3186    3187    3188    3181    3182    3183    3184
    3185    3186    3187    3188    3182    3183    3184    3183    3184    3184
    3185    3186    3187    3188    3186    3187    3187       0    3189    3190
    3191    3192    3193    3194    3204    3190    3191    3192    3191    3192
    3193    3194    3195    3196    3200    3204    3205    3206    3192    3193
    3194    3204    3193    3194    3195    3196    3197    3198    3199    3200
    3201    3202    3203    3204    3205    3206    3207    3208    3194    3195
    3196    3200    3204    3205    3206    3195    3196    3197    3198    3199
    3200    3201    3202    3203    3204    3205    3206    3196    3197    3198
    3199    3200    3201    3202    3203    3204    3197    3198    3199    3200
    3201    3202    3203    3204    3198    3199    3200    3199    3200    3200
    3201    3202    3203    3204    3202    3203    3203       0    3205    3206
    3207    3208    3209    3210    3225    3206    3207    3208    3207    3208
    3209    3210    3211    3212    3213    3225    3226    3227    3208    3209
    3210    3225    3209    3210    3211    3212    3213    3214    3223    3225
    3226    3227    3228    3229    3210    3211    3212    3213    3225    3226
    3227    3211    3212    3213    3214    3215    3216    3221    3223    3224
    3225    3226    3227    3212    3213    3214    3223    3225    3213    3214
    3223    3225    3214    3215    3216    3217    3218    3221    3222    3223
    3224    3225    3215    3216    3217    3218    3219    3221    3223    3224
    3216    3217    3218    3223    3217    3218    3219    3220    3221    3222
    3223    3218    3219    3221    3219    3220    3221    3222    3223    3224
    3220    3221    3222    3223    3221    3222    3223    3224    3223    3224
    3224       0    3226    3227    3228    3229    3230    3231    3249    3227
    3228    3229    3228    3229    3230    3231    3232    3233    3234    3249
    3250    3251    3229    3230    3231    3249    3230    3231    3232    3233
    3234    3235    3236    3237    3249    3250    3251    3252    3253    3231
    3232    3233    3234    3249    3250    3251    3232    3233    3234    3235
    3236    3237    3238    3239    3240    3249    3250    3251    3233    3234
    3235    3236    3237    3249    3234    3235    3236    3237    3249    3235
    3236    3237    3238    3239    3240    3241    3242    3249    3236    3237
    3238    3239    3240    3237    3238    3239    3240    3238    3239    3240
    3241    3242    3243    3246    3239    3240    3241    3242    3240    3241
    3242    3241    3242    3243    3244    3245    3246    3247    3248    3242
    3243    3246    3243    3244    3245    3246    3247    3248    3244    3245
    3246    3247    3248    3245    3246    3246    3247    3248    3248       0
    3250    3251    3252    3253    3254    3255    3256    3251    3252    3253
    3252    3253    3254    3255    3256    3257    3258    3253    3254    3255
    3256    3254    3255    3256    3257    3258    3259    3260    3255    3256
    3257    3258    3256    3257    3258    3257    3258    3259    3260    3261
    3262    3270    3258    3259    3260    3259    3260    3261    3262    3263
    3264    3268    3270    3271    3272    3260    3261    3262    3270    3261
    3262    3263    3264    3265    3266    3267    3268    3269    3270    3271
    3272    3273    3274    3262    3263    3264    3268    3270    3271    3272
    3263    3264    3265    3266    3267    3268    3269    3270    3271    3272
    3264    3265    3266    3267    3268    3269    3270    3265    3266    3267
    3268    3269    3270    3266    3267    3268    3267    3268    3268    3269
    3270       0    3271    3272    3273    3274    3275    3276    3284    3272
    3273    3274    3273    3274    3275    3276    3277    3278    3282    3284
    3285    3286    3274    3275    3276    3284    3275    3276    3277    3278
    3279    3280    3281    3282    3283    3284    3285    3286    3287    3288
    3276    3277    3278    3282    3284    3285    3286    3277    3278    3279
    3280    3281    3282    3283    3284    3285    3286    3278    3279    3280
    3281    3282    3283    3284    3279    3280    3281    3282    3283    3284
    3280    3281    3282    3281    3282    3282    3283    3284       0    3285
    3286    3287    3288    3289    3290    3298    3286    3287    3288    3287
    3288    3289    3290    3291    3292    3296    3298    3299    3300    3288
    3289    3290    3298    3289    3290    3291    3292    3293    3294    3295
    3296    3297    3298    3299    3300    3301    3302    3290    3291    3292
    3296    3298    3299    3300    3291    3292    3293    3294    3295    3296
    3297    3298    3299    3300    3292    3293    3294    3295    3296    3297
    3298    3293    3294    3295    3296    3297    3298    3294    3295    3296
    3295    3296    3296    3297    3298       0    3299    3300    3301    3302
    3303    3304    3319    3300    3301    3302    3301    3302    3303    3304
    3305    3306    3307    3319    3320    3321    3302    3303    3304    3319
    3303    3304    3305    3306    3307    3308    3317    3319    3320    3321
    3322    3323    3304    3305    3306    3307    3319    3320    3321    3305
    3306    3307    3308    3309    3310    3315    3317    3318    3319    3320
    3321    3306    3307    3308    3317    3319    3307    3308    3317    3319
    3308    3309    3310    3311    3312    3315    3316    3317    3318    3319
    3309    3310    3311    3312    3313    3315    3317    3318    3310    3311
    3312    3317    3311    3312    3313    3314    3315    3316    3317    3312
    3313    3315    3313    3314    3315    3316    3317    3318    3314    3315
    3316    3317    3315    3316    3317    3318    3317    3318    3318       0
    3320    3321    3322    3323    3324    3325    3341    3321    3322    3323
    3322    3323    3324    3325    3326    3327    3328    3341    3342    3343
    3323    3324    3325    3341    3324    3325    3326    3327    3328    3329
    3330    3331    3341    3342    3343    3344    3345    3325    3326    3327
    3328    3341    3342    3343    3326    3327    3328    3329    3330    3331
    3332    3333    3334    3341    3342    3343    3327    3328    3329    3330
    3331    3341    3328    3329    3330    3331    3341    3329    3330    3331
    3332    3333    3334    3335    3336    3337    3341    3330    3331    3332
    3333    3334    3331    3332    3333    3334    3332    3333    3334    3335
    3336    3337    3338    3339    3340    3333    3334    3335    3336    3337
    3334    3335    3336    3337    3335    3336    3337    3338    3339    3340
    3336    3337    3338    3339    3340    3337    3338    3339    3340    3338
    3339    3340    3339    3340    3340       0    3342    3343    3344    3345
    3346    3347    3360    3343    3344    3345    3344    3345    3346    3347
    3348    3349    3350    3360    3361    3362    3345    3346    3347    3360
    3346    3347    3348    3349    3350    3351    3352    3356    3360    3361
    3362    3363    3364    3347    3348    3349    3350    3360    3361    3362
    3348    3349    3350    3351    3352    3353    3354    3355    3356    3357
    3358    3359    3360    3361    3362    3349    3350    3351    3352    3356
    3360    3350    3351    3352    3356    3360    3351    3352    3353    3354
    3355    3356    3357    3358    3359    3360    3352    3353    3354    3355
    3356    3357    3358    3359    3353    3354    3355    3356    3357    3358
    3359    3354    3355    3356    3355    3356    3356    3357    3358    3359
    3358    3359    3359       0    3361    3362    3363    3364    3365    3366
    3374    3362    3363    3364    3363    3364    3365    3366    3367    3368
    3369    3374    3375    3376    3364    3365    3366    3374    3365    3366
    3367    3368    3369    3370    3371    3374    3375    3376    3377    3378
    3366    3367    3368    3369    3374    3375    3376    3367    3368    3369
    3370    3371    3372    3373    3374    3375    3376    3368    3369    3370
    3371    3374    3369    3370    3371    3374    3370    3371    3372    3373
    3374    3371    3372    3373    3372    3373    3373       0    3375    3376
    3377    3378    3379    3380    3390    3376    3377    3378    3377    3378
    3379    3380    3381    3382    3386    3390    3391    3392    3378    3379
    3380    3390    3379    3380    3381    3382    3383    3384    3385    3386
    3387    3388    3389    3390    3391    3392    3393    3394    3380    3381
    3382    3386    3390    3391    3392    3381    3382    3383    3384    3385
    3386    3387    3388    3389    3390    3391    3392    3382    3383    3384
    3385    3386    3387    3388    3389    3390    3383    3384    3385    3386
    3387    3388    3389    3390    3384    3385    3386    3385    3386    3386
    3387    3388    3389    3390    3388    3389    3389       0    3391    3392
    3393    3394    3395    3396    3397    3392    3393    3394    3393    3394
    3395    3396    3397    3398    3399    3394    3395    3396    3397    3395
    3396    3397    3398    3399    3400    3401    3396    3397    3398    3399
    3397    3398    3399    3398    3399    3400    3401    3402    3403    3409
    3399    3400    3401    3400    3401    3402    3403    3404    3405    3406
    3409    3410    3411    3401    3402    3403    3409    3402    3403    3404
    3405    3406    3407    3408    3409    3410    3411    3412    3413    3403
    3404    3405    3406    3409    3410    3411    3404    3405    3406    3407
    3408    3409    3410    3411    3405    3406    3407    3408    3409    3406
    3407    3408    3409    3407    3408    3409    3408       0    3410    3411
    3412    3413    3414    3415    3430    3411    3412    3413    3412    3413
    3414    3415    3416    3417    3418    3430    3431    3432    3413    3414
    3415    3430    3414    3415    3416    3417    3418    3419    3428    3430
    3431    3432    3433    3434    3415    3416    3417    3418    3430    3431
    3432    3416    3417    3418    3419    3420    3421    3426    3428    3429
    3430    3431    3432    3417    3418    3419    3428    3430    3418    3419
    3428    3430    3419    3420    3421    3422    3423    3426    3427    3428
    3429    3430    3420    3421    3422    3423    3424    3426    3428    3429
    3421    3422    3423    3428    3422    3423    3424    3425    3426    3427
    3428    3423    3424    3426    3424    3425    3426    3427    3428    3429
    3425    3426    3427    3428    3426    3427    3428    3429    3428    3429
    3429       0    3431    3432    3433    3434    3435    3436    3450    3432
    3433    3434    3433    3434    3435    3436    3437    3438    3439    3450
    3451    3452    3434    3435    3436    3450    3435    3436    3437    3438
    3439    3440    3448    3450    3451    3452    3453    3454    3436    3437
    3438    3439    3450    3451    3452    3437    3438    3439    3440    3441
    3442    3446    3448    3449    3450    3451    3452    3438    3439    3440
    3448    3450    3439    3440    3448    3450    3440    3441    3442    3443
    3444    3446    3447    3448    3449    3450    3441    3442    3443    3444
    3445    3446    3448    3449    3442    3443    3444    3448    3443    3444
    3445    3446    3447    3448    3444    3445    3446    3445    3446    3447
    3448    3449    3446    3447    3448    3447    3448    3449    3448    3449
    3449       0    3451    3452    3453    3454    3455    3456    3466    3452
    3453    3454    3453    3454    3455    3456    3457    3458    3462    3466
    3467    3468    3454    3455    3456    3466    3455    3456    3457    3458
    3459    3460    3461    3462    3463    3464    3465    3466    3467    3468
    3469    3470    3456    3457    3458    3462    3466    3467    3468    3457
    3458    3459    3460    3461    3462    3463    3464    3465    3466    3467
    3468    3458    3459    3460    3461    3462    3463    3464    3465    3466
    3459    3460    3461    3462    3463    3464    3465    3466    3460    3461
    3462    3461    3462    3462    3463    3464    3465    3466    3464    3465
    3465       0    3467    3468    3469    3470    3471    3472    3485    3468
    3469    3470    3469    3470    3471    3472    3473    3474    3475    3485
    3486    3487    3470    3471    3472    3485    3471    3472    3473    3474
    3475    3476    3477    3481    3485    3486    3487    3488    3489    3472
    3473    3474    3475    3485    3486    3487    3473    3474    3475    3476
    3477    3478    3479    3480    3481    3482    3483    3484    3485    3486
    3487    3474    3475    3476    3477    3481    3485    3475    3476    3477
    3481    3485    3476    3477    3478    3479    3480    3481    3482    3483
    3484    3485    3477    3478    3479    3480    3481    3482    3483    3484
    3478    3479    3480    3481    3482    3483    3484    3479    3480    3481
    3480    3481    3481    3482    3483    3484    3483    3484    3484       0
    3486    3487    3488    3489    3490    3491    3499    3487    3488    3489
    3488    3489    3490    3491    3492    3493    3497    3499    3500    3501
    3489    3490    3491    3499    3490    3491    3492    3493    3494    3495
    3496    3497    3498    3499    3500    3501    3502    3503    3491    3492
    3493    3497    3499    3500    3501    3492    3493    3494    3495    3496
    3497    3498    3499    3500    3501    3493    3494    3495    3496    3497
    3498    3499    3494    3495    3496    3497    3498    3499    3495    3496
    3497    3496    3497    3497    3498    3499       0    3500    3501    3502
    3503    3504    3505    3510    3501    3502    3503    3502    3503    3504
    3505    3506    3507    3508    3510    3511    3512    3503    3504    3505
    3510    3504    3505    3506    3507    3508    3509    3510    3511    3512
    3513    3514    3505    3506    3507    3508    3510    3511    3512    3506
    3507    3508    3509    3510    3511    3512    3507    3508    3509    3510
    3508    3509    3510    3509    3510       0    3511    3512    3513    3514
    3515    3516    3527    3512    3513    3514    3513    3514    3515    3516
    3517    3518    3519    3527    3528    3529    3514    3515    3516    3527
    3515    3516    3517    3518    3519    3520    3525    3527    3528    3529
    3530    3531    3516    3517    3518    3519    3527    3528    3529    3517
    3518    3519    3520    3521    3523    3525    3526    3527    3528    3529
    3518    3519    3520    3525    3527    3519    3520    3525    3527    3520
    3521    3522    3523    3524    3525    3526    3527    3521    3522    3523
    3524    3525    3526    3522    3523    3524    3525    3526    3523    3524
    3525    3524    3525    3526    3525    3526    3526       0    3528    3529
    3530    3531    3532    3533    3541    3529    3530    3531    3530    3531
    3532    3533    3534    3535    3539    3541    3542    3543    3531    3532
    3533    3541    3532    3533    3534    3535    3536    3537    3538    3539
    3540    3541    3542    3543    3544    3545    3533    3534    3535    3539
    3541    3542    3543    3534    3535    3536    3537    3538    3539    3540
    3541    3542    3543    3535    3536    3537    3538    3539    3540    3541
    3536    3537    3538    3539    3540    3541    3537    3538    3539    3538
    3539    3539    3540    3541       0    3542    3543    3544    3545    3546
    3547    3557    3543    3544    3545    3544    3545    3546    3547    3548
    3549    3553    3557    3558    3559    3545    3546    3547    3557    3546
    3547    3548    3549    3550    3551    3552    3553    3554    3555    3556
    3557    3558    3559    3560    3561    3547    3548    3549    3553    3557
    3558    3559    3548    3549    3550    3551    3552    3553    3554    3555
    3556    3557    3558    3559    3549    3550    3551    3552    3553    3554
    3555    3556    3557    3550    3551    3552    3553    3554    3555    3556
    3557    3551    3552    3553    3552    3553    3553    3554    3555    3556
    3557    3555    3556    3556       0    3558    3559    3560    3561    3562
    3563    3574    3559    3560    3561    3560    3561    3562    3563    3564
    3565    3566    3574    3575    3576    3561    3562    3563    3574    3562
    3563    3564    3565    3566    3567    3568    3569    3574    3575    3576
    3577    3586    3563    3564    3565    3566    3574    3575    3576    3564
    3565    3566    3567    3568    3569    3570    3574    3575    3576    3565
    3566    3567    3568    3569    3574    3566    3567    3568    3569    3574
    3567    3568    3569    3570    3571    3572    3573    3574    3568    3569
    3570    3569    3570    3570    3571    3572    3573    3571    3572    3573
    3572    3573    3573       0    3575    3576    3577    3578    3579    3580
    3583    3586    3587    3588    3576    3577    3586    3577    3578    3579
    3580    3581    3582    3583    3584    3585    3586    3587    3588    3589
    3590    3578    3579    3580    3581    3582    3583    3584    3585    3586
    3587    3588    3579    3580    3581    3582    3583    3586    3580    3581
    3582    3583    3586    3581    3582    3583    3584    3585    3586    3587
    3588    3582    3583    3584    3585    3586    3583    3584    3585    3586
    3584    3585    3586    3587    3588    3589    3590    3585    3586    3587
    3588    3586    3587    3588    3587    3588    3589    3590    3591    3592
    3588    3589    3590    3589    3590    3591    3592    3593    3594    3607
    3590    3591    3592    3591    3592    3593    3594    3595    3596    3597
    3607    3608    3609    3592    3593    3594    3607    3593    3594    3595
    3596    3597    3598    3599    3603    3607    3608    3609    3610    3611
    3594    3595    3596    3597    3607    3608    3609    3595    3596    3597
    3598    3599    3600    3601    3602    3603    3604    3605    3606    3607
    3608    3609    3596    3597    3598    3599    3603    3607    3597    3598
    3599    3603    3607    3598    3599    3600    3601    3602    3603    3604
    3605    3606    3607    3599    3600    3601    3602    3603    3604    3605
    3606    3600    3601    3602    3603    3604    3605    3606    3601    3602
    3603    3602    3603    3603    3604    3605    3606    3605    3606    3606
       0    3608    3609    3610    3611    3612    3613    3618    3609    3610
    3611    3610    3611    3612    3613    3614    3615    3616    3618    3619
    3620    3611    3612    3613    3618    3612    3613    3614    3615    3616
    3617    3618    3619    3620    3621    3622    3613    3614    3615    3616
    3618    3619    3620    3614    3615    3616    3617    3618    3619    3620
    3615    3616    3617    3618    3616    3617    3618    3617    3618       0
    3619    3620    3621    3622    3623    3624    3628    3620    3621    3622
    3621    3622    3623    3624    3625    3626    3627    3628    3629    3630
    3622    3623    3624    3628    3623    3624    3625    3626    3627    3628
    3629    3630    3631    3640    3624    3625    3626    3627    3628    3629
    3630    3625    3626    3627    3628    3629    3630    3626    3627    3628
    3627    3628    3628    3629    3630    3631    3632    3633    3634    3637
    3640    3641    3642    3630    3631    3640    3631    3632    3633    3634
    3635    3636    3637    3638    3639    3640    3641    3642    3643    3644
    3632    3633    3634    3635    3636    3637    3638    3639    3640    3641
    3642    3633    3634    3635    3636    3637    3640    3634    3635    3636
    3637    3640    3635    3636    3637    3638    3639    3640    3641    3642
    3636    3637    3638    3639    3640    3637    3638    3639    3640    3638
    3639    3640    3641    3642    3643    3644    3639    3640    3641    3642
    3640    3641    3642    3641    3642    3643    3644    3645    3646    3642
    3643    3644    3643    3644    3645    3646    3647    3648    3656    3644
    3645    3646    3645    3646    3647    3648    3649    3650    3654    3656
    3657    3658    3646    3647    3648    3656    3647    3648    3649    3650
    3651    3652    3653    3654    3655    3656    3657    3658    3659    3660
    3648    3649    3650    3654    3656    3657    3658    3649    3650    3651
    3652    3653    3654    3655    3656    3657    3658    3650    3651    3652
    3653    3654    3655    3656    3651    3652    3653    3654    3655    3656
    3652    3653    3654    3653    3654    3654    3655    3656       0    3657
    3658    3659    3660    3661    3662    3675    3658    3659    3660    3659
    3660    3661    3662    3663    3664    3665    3675    3676    3677    3660
    3661    3662    3675    3661    3662    3663    3664    3665    3666    3667
    3671    3675    3676    3677    3678    3679    3662    3663    3664    3665
    3675    3676    3677    3663    3664    3665    3666    3667    3668    3669
    3670    3671    3672    3673    3674    3675    3676    3677    3664    3665
    3666    3667    3671    3675    3665    3666    3667    3671    3675    3666
    3667    3668    3669    3670    3671    3672    3673    3674    3675    3667
    3668    3669    3670    3671    3672    3673    3674    3668    3669    3670
    3671    3672    3673    3674    3669    3670    3671    3670    3671    3671
    3672    3673    3674    3673    3674    3674       0    3676    3677    3678
    3679    3680    3681    3691    3677    3678    3679    3678    3679    3680
    3681    3682    3683    3687    3691    3692    3693    3679    3680    3681
    3691    3680    3681    3682    3683    3684    3685    3686    3687    3688
    3689    3690    3691    3692    3693    3694    3703    3681    3682    3683
    3687    3691    3692    3693    3682    3683    3684    3685    3686    3687
    3688    3689    3690    3691    3692    3693    3683    3684    3685    3686
    3687    3688    3689    3690    3691    3684    3685    3686    3687    3688
    3689    3690    3691    3685    3686    3687    3686    3687    3687    3688
    3689    3690    3691    3689    3690    3690       0    3692    3693    3694
    3695    3696    3697    3700    3703    3704    3705    3693    3694    3703
    3694    3695    3696    3697    3698    3699    3700    3701    3702    3703
    3704    3705    3706    3707    3695    3696    3697    3698    3699    3700
    3701    3702    3703    3704    3705    3696    3697    3698    3699    3700
    3703    3697    3698    3699    3700    3703    3698    3699    3700    3701
    3702    3703    3704    3705    3699    3700    3701    3702    3703    3700
    3701    3702    3703    3701    3702    3703    3704    3705    3706    3707
    3702    3703    3704    3705    3703    3704    3705    3704    3705    3706
    3707    3708    3709    3705    3706    3707    3706    3707    3708    3709
    3710    3711    3722    3707    3708    3709    3708    3709    3710    3711
    3712    3713    3714    3722    3723    3724    3709    3710    3711    3722
    3710    3711    3712    3713    3714    3715    3716    3717    3722    3723
    3724    3725    3726    3711    3712    3713    3714    3722    3723    3724
    3712    3713    3714    3715    3716    3717    3718    3719    3722    3723
    3724    3713    3714    3715    3716    3717    3722    3714    3715    3716
    3717    3722    3715    3716    3717    3718    3719    3720    3721    3722
    3716    3717    3718    3719    3717    3718    3719    3718    3719    3720
    3721    3719    3720    3721    3720    3721    3721       0    3723    3724
    3725    3726    3727    3728    3737    3724    3725    3726    3725    3726
    3727    3728    3729    3730    3731    3737    3738    3739    3726    3727
    3728    3737    3727    3728    3729    3730    3731    3732    3733    3734
    3737    3738    3739    3740    3741    3728    3729    3730    3731    3737
    3738    3739    3729    3730    3731    3732    3733    3734    3735    3736
    3737    3738    3739    3730    3731    3732    3733    3734    3737    3731
    3732    3733    3734    3737    3732    3733    3734    3735    3736    3737
    3733    3734    3735    3736    3734    3735    3736    3735    3736    3736
       0    3738    3739    3740    3741    3742    3743    3754    3739    3740
    3741    3740    3741    3742    3743    3744    3745    3746    3754    3755
    3756    3741    3742    3743    3754    3742    3743    3744    3745    3746
    3747    3752    3754    3755    3756    3757    3758    3743    3744    3745
    3746    3754    3755    3756    3744    3745    3746    3747    3748    3750
    3752    3753    3754    3755    3756    3745    3746    3747    3752    3754
    3746    3747    3752    3754    3747    3748    3749    3750    3751    3752
    3753    3754    3748    3749    3750    3751    3752    3753    3749    3750
    3751    3752    3753    3750    3751    3752    3751    3752    3753    3752
    3753    3753       0    3755    3756    3757    3758    3759    3760    3775
    3756    3757    3758    3757    3758    3759    3760    3761    3762    3763
    3775    3776    3777    3758    3759    3760    3775    3759    3760    3761
    3762    3763    3764    3773    3775    3776    3777    3778    3779    3760
    3761    3762    3763    3775    3776    3777    3761    3762    3763    3764
    3765    3766    3771    3773    3774    3775    3776    3777    3762    3763
    3764    3773    3775    3763    3764    3773    3775    3764    3765    3766
    3767    3768    3771    3772    3773    3774    3775    3765    3766    3767
    3768    3769    3771    3773    3774    3766    3767    3768    3773    3767
    3768    3769    3770    3771    3772    3773    3768    3769    3771    3769
    3770    3771    3772    3773    3774    3770    3771    3772    3773    3771
    3772    3773    3774    3773    3774    3774       0    3776    3777    3778
    3779    3780    3781    3791    3777    3778    3779    3778    3779    3780
    3781    3782    3783    3787    3791    3792    3793    3779    3780    3781
    3791    3780    3781    3782    3783    3784    3785    3786    3787    3788
    3789    3790    3791    3792    3793    3794    3795    3781    3782    3783
    3787    3791    3792    3793    3782    3783    3784    3785    3786    3787
    3788    3789    3790    3791    3792    3793    3783    3784    3785    3786
    3787    3788    3789    3790    3791    3784    3785    3786    3787    3788
    3789    3790    3791    3785    3786    3787    3786    3787    3787    3788
    3789    3790    3791    3789    3790    3790       0    3792    3793    3794
    3795    3796    3797    3815    3793    3794    3795    3794    3795    3796
    3797    3798    3799    3800    3815    3816    3817    3795    3796    3797
    3815    3796    3797    3798    3799    3800    3801    3802    3803    3815
    3816    3817    3818    3819    3797    3798    3799    3800    3815    3816
    3817    3798    3799    3800    3801    3802    3803    3804    3805    3806
    3815    3816    3817    3799    3800    3801    3802    3803    3815    3800
    3801    3802    3803    3815    3801    3802    3803    3804    3805    3806
    3807    3808    3815    3802    3803    3804    3805    3806    3803    3804
    3805    3806    3804    3805    3806    3807    3808    3809    3812    3805
    3806    3807    3808    3806    3807    3808    3807    3808    3809    3810
    3811    3812    3813    3814    3808    3809    3812    3809    3810    3811
    3812    3813    3814    3810    3811    3812    3813    3814    3811    3812
    3812    3813    3814    3814       0    3816    3817    3818    3819    3820
    3821    3834    3817    3818    3819    3818    3819    3820    3821    3822
    3823    3827    3834    3835    3836    3819    3820    3821    3834    3820
    3821    3822    3823    3824    3825    3826    3827    3828    3829    3830
    3834    3835    3836    3837    3838    3821    3822    3823    3827    3834
    3835    3836    3822    3823    3824    3825    3826    3827    3828    3829
    3830    3831    3832    3833    3834    3835    3836    3823    3824    3825
    3826    3827    3828    3829    3830    3834    3824    3825    3826    3827
    3828    3829    3830    3834    3825    3826    3827    3826    3827    3827
    3828    3829    3830    3831    3832    3833    3834    3829    3830    3831
    3832    3833    3830    3831    3832    3833    3831    3832    3833    3832
    3833    3833       0    3835    3836    3837    3838    3839    3840    3848
    3836    3837    3838    3837    3838    3839    3840    3841    3842    3846
    3848    3849    3850    3838    3839    3840    3848    3839    3840    3841
    3842    3843    3844    3845    3846    3847    3848    3849    3850    3851
    3852    3840    3841    3842    3846    3848    3849    3850    3841    3842
    3843    3844    3845    3846    3847    3848    3849    3850    3842    3843
    3844    3845    3846    3847    3848    3843    3844    3845    3846    3847
    3848    3844    3845    3846    3845    3846    3846    3847    3848       0
    3849    3850    3851    3852    3853    3854    3855    3850    3851    3852
    3851    3852    3853    3854    3855    3856    3857    3852    3853    3854
    3855    3853    3854    3855    3856    3857    3858    3859    3854    3855
    3856    3857    3855    3856    3857    3856    3857    3858    3859    3860
    3861    3874    3857    3858    3859    3858    3859    3860    3861    3862
    3863    3864    3874    3875    3876    3859    3860    3861    3874    3860
    3861    3862    3863    3864    3865    3866    3870    3874    3875    3876
    3877    3878    3861    3862    3863    3864    3874    3875    3876    3862
    3863    3864    3865    3866    3867    3868    3869    3870    3871    3872
    3873    3874    3875    3876    3863    3864    3865    3866    3870    3874
    3864    3865    3866    3870    3874    3865    3866    3867    3868    3869
    3870    3871    3872    3873    3874    3866    3867    3868    3869    3870
    3871    3872    3873    3867    3868    3869    3870    3871    3872    3873
    3868    3869    3870    3869    3870    3870    3871    3872    3873    3872
    3873    3873       0    3875    3876    3877    3878    3879    3880    3895
    3876    3877    3878    3877    3878    3879    3880    3881    3882    3883
    3895    3896    3897    3878    3879    3880    3895    3879    3880    3881
    3882    3883    3884    3893    3895    3896    3897    3898    3907    3880
    3881    3882    3883    3895    3896    3897    3881    3882    3883    3884
    3885    3886    3891    3893    3894    3895    3896    3897    3882    3883
    3884    3893    3895    3883    3884    3893    3895    3884    3885    3886
    3887    3888    3891    3892    3893    3894    3895    3885    3886    3887
    3888    3889    3891    3893    3894    3886    3887    3888    3893    3887
    3888    3889    3890    3891    3892    3893    3888    3889    3891    3889
    3890    3891    3892    3893    3894    3890    3891    3892    3893    3891
    3892    3893    3894    3893    3894    3894       0    3896    3897    3898
    3899    3900    3901    3904    3907    3908    3909    3897    3898    3907
    3898    3899    3900    3901    3902    3903    3904    3905    3906    3907
    3908    3909    3910    3911    3899    3900    3901    3902    3903    3904
    3905    3906    3907    3908    3909    3900    3901    3902    3903    3904
    3907    3901    3902    3903    3904    3907    3902    3903    3904    3905
    3906    3907    3908    3909    3903    3904    3905    3906    3907    3904
    3905    3906    3907    3905    3906    3907    3908    3909    3910    3911
    3906    3907    3908    3909    3907    3908    3909    3908    3909    3910
    3911    3912    3913    3909    3910    3911    3910    3911    3912    3913
    3914    3915    3923    3911    3912    3913    3912    3913    3914    3915
    3916    3917    3921    3923    3924    3925    3913    3914    3915    3923
    3914    3915    3916    3917    3918    3919    3920    3921    3922    3923
    3924    3925    3926    3927    3915    3916    3917    3921    3923    3924
    3925    3916    3917    3918    3919    3920    3921    3922    3923    3924
    3925    3917    3918    3919    3920    3921    3922    3923    3918    3919
    3920    3921    3922    3923    3919    3920    3921    3920    3921    3921
    3922    3923       0    3924    3925    3926    3927    3928    3929    3942
    3925    3926    3927    3926    3927    3928    3929    3930    3931    3932
    3942    3943    3944    3927    3928    3929    3942    3928    3929    3930
    3931    3932    3933    3934    3938    3942    3943    3944    3945    3946
    3929    3930    3931    3932    3942    3943    3944    3930    3931    3932
    3933    3934    3935    3936    3937    3938    3939    3940    3941    3942
    3943    3944    3931    3932    3933    3934    3938    3942    3932    3933
    3934    3938    3942    3933    3934    3935    3936    3937    3938    3939
    3940    3941    3942    3934    3935    3936    3937    3938    3939    3940
    3941    3935    3936    3937    3938    3939    3940    3941    3936    3937
    3938    3937    3938    3938    3939    3940    3941    3940    3941    3941
       0    3943    3944    3945    3946    3947    3948    3956    3944    3945
    3946    3945    3946    3947    3948    3949    3950    3951    3956    3957
    3958    3946    3947    3948    3956    3947    3948    3949    3950    3951
    3952    3953    3956    3957    3958    3959    3960    3948    3949    3950
    3951    3956    3957    3958    3949    3950    3951    3952    3953    3954
    3955    3956    3957    3958    3950    3951    3952    3953    3956    3951
    3952    3953    3956    3952    3953    3954    3955    3956    3953    3954
    3955    3954    3955    3955       0    3957    3958    3959    3960    3961
    3962    3975    3958    3959    3960    3959    3960    3961    3962    3963
    3964    3968    3975    3976    3977    3960    3961    3962    3975    3961
    3962    3963    3964    3965    3966    3967    3968    3969    3970    3971
    3975    3976    3977    3978    3979    3962    3963    3964    3968    3975
    3976    3977    3963    3964    3965    3966    3967    3968    3969    3970
    3971    3972    3973    3974    3975    3976    3977    3964    3965    3966
    3967    3968    3969    3970    3971    3975    3965    3966    3967    3968
    3969    3970    3971    3975    3966    3967    3968    3967    3968    3968
    3969    3970    3971    3972    3973    3974    3975    3970    3971    3972
    3973    3974    3971    3972    3973    3974    3972    3973    3974    3973
    3974    3974       0    3976    3977    3978    3979    3980    3981    3986
    3977    3978    3979    3978    3979    3980    3981    3982    3983    3984
    3986    3987    3988    3979    3980    3981    3986    3980    3981    3982
    3983    3984    3985    3986    3987    3988    3989    3990    3981    3982
    3983    3984    3986    3987    3988    3982    3983    3984    3985    3986
    3987    3988    3983    3984    3985    3986    3984    3985    3986    3985
    3986       0    3987    3988    3989    3990    3991    3992    3998    3988
    3989    3990    3989    3990    3991    3992    3993    3994    3995    3998
    3999    4000    3990    3991    3992    3998    3991    3992    3993    3994
    3995    3996    3997    3998    3999    4000    4001    4002    3992    3993
    3994    3995    3998    3999    4000    3993    3994    3995    3996    3997
    3998    3999    4000    3994    3995    3996    3997    3998    3995    3996
    3997    3998    3996    3997    3998    3997       0    3999    4000    4001
    4002    4003    4004    4013    4000    4001    4002    4001    4002    4003
    4004    4005    4006    4007    4013    4014    4015    4002    4003    4004
    4013    4003    4004    4005    4006    4007    4008    4009    4010    4013
    4014    4015    4016    4017    4004    4005    4006    4007    4013    4014
    4015    4005    4006    4007    4008    4009    4010    4011    4012    4013
    4014    4015    4006    4007    4008    4009    4010    4013    4007    4008
    4009    4010    4013    4008    4009    4010    4011    4012    4013    4009
    4010    4011    4012    4010    4011    4012    4011    4012    4012       0
    4014    4015    4016    4017    4018    4019    4033    4015    4016    4017
    4016    4017    4018    4019    4020    4021    4022    4033    4034    4035
    4017    4018    4019    4033    4018    4019    4020    4021    4022    4023
    4031    4033    4034    4035    4036    4037    4019    4020    4021    4022
    4033    4034    4035    4020    4021    4022    4023    4024    4025    4029
    4031    4032    4033    4034    4035    4021    4022    4023    4031    4033
    4022    4023    4031    4033    4023    4024    4025    4026    4027    4029
    4030    4031    4032    4033    4024    4025    4026    4027    4028    4029
    4031    4032    4025    4026    4027    4031    4026    4027    4028    4029
    4030    4031    4027    4028    4029    4028    4029    4030    4031    4032
    4029    4030    4031    4030    4031    4032    4031    4032    4032       0
    4034    4035    4036    4037    4038    4039    4044    4035    4036    4037
    4036    4037    4038    4039    4040    4041    4042    4044    4045    4046
    4037    4038    4039    4044    4038    4039    4040    4041    4042    4043
    4044    4045    4046    4047    4048    4039    4040    4041    4042    4044
    4045    4046    4040    4041    4042    4043    4044    4045    4046    4041
    4042    4043    4044    4042    4043    4044    4043    4044       0    4045
    4046    4047    4048    4049    4050    4055    4046    4047    4048    4047
    4048    4049    4050    4051    4052    4053    4055    4056    4057    4048
    4049    4050    4055    4049    4050    4051    4052    4053    4054    4055
    4056    4057    4058    4059    4050    4051    4052    4053    4055    4056
    4057    4051    4052    4053    4054    4055    4056    4057    4052    4053
    4054    4055    4053    4054    4055    4054    4055       0    4056    4057
    4058    4059    4060    4061    4069    4057    4058    4059    4058    4059
    4060    4061    4062    4063    4064    4069    4070    4071    4059    4060
    4061    4069    4060    4061    4062    4063    4064    4065    4066    4069
    4070    4071    4072    4073    4061    4062    4063    4064    4069    4070
    4071    4062    4063    4064    4065    4066    4067    4068    4069    4070
    4071    4063    4064    4065    4066    4069    4064    4065    4066    4069
    4065    4066    4067    4068    4069    4066    4067    4068    4067    4068
    4068       0    4070    4071    4072    4073    4074    4075    4085    4071
    4072    4073    4072    4073    4074    4075    4076    4077    4081    4085
    4086    4087    4073    4074    4075    4085    4074    4075    4076    4077
    4078    4079    4080    4081    4082    4083    4084    4085    4086    4087
    4088    4089    4075    4076    4077    4081    4085    4086    4087    4076
    4077    4078    4079    4080    4081    4082    4083    4084    4085    4086
    4087    4077    4078    4079    4080    4081    4082    4083    4084    4085
    4078    4079    4080    4081    4082    4083    4084    4085    4079    4080
    4081    4080    4081    4081    4082    4083    4084    4085    4083    4084
    4084       0    4086    4087    4088    4089    4090    4091    4095    4087
    4088    4089    4088    4089    4090    4091    4092    4093    4094    4095
    4096    4097    4089    4090    4091    4095    4090    4091    4092    4093
    4094    4095    4096    4097    4098    4099    4091    4092    4093    4094
    4095    4096    4097    4092    4093    4094    4095    4096    4097    4093
    4094    4095    4094    4095    4095    4096    4097    4098    4099    4100
    4101    4109    4097    4098    4099    4098    4099    4100    4101    4102
    4103    4104    4109    4110    4111    4099    4100    4101    4109    4100
    4101    4102    4103    4104    4105    4106    4109    4110    4111    4112
    4113    4101    4102    4103    4104    4109    4110    4111    4102    4103
    4104    4105    4106    4107    4108    4109    4110    4111    4103    4104
    4105    4106    4109    4104    4105    4106    4109    4105    4106    4107
    4108    4109    4106    4107    4108    4107    4108    4108       0    4110
    4111    4112    4113    4114    4115    4130    4111    4112    4113    4112
    4113    4114    4115    4116    4117    4118    4130    4131    4132    4113
    4114    4115    4130    4114    4115    4116    4117    4118    4119    4128
    4130    4131    4132    4133    4134    4115    4116    4117    4118    4130
    4131    4132    4116    4117    4118    4119    4120    4121    4126    4128
    4129    4130    4131    4132    4117    4118    4119    4128    4130    4118
    4119    4128    4130    4119    4120    4121    4122    4123    4126    4127
    4128    4129    4130    4120    4121    4122    4123    4124    4126    4128
    4129    4121    4122    4123    4128    4122    4123    4124    4125    4126
    4127    4128    4123    4124    4126    4124    4125    4126    4127    4128
    4129    4125    4126    4127    4128    4126    4127    4128    4129    4128
    4129    4129       0    4131    4132    4133    4134    4135    4136    4147
    4132    4133    4134    4133    4134    4135    4136    4137    4138    4139
    4147    4148    4149    4134    4135    4136    4147    4135    4136    4137
    4138    4139    4140    4141    4142    4147    4148    4149    4150    4151
    4136    4137    4138    4139    4147    4148    4149    4137    4138    4139
    4140    4141    4142    4143    4144    4147    4148    4149    4138    4139
    4140    4141    4142    4147    4139    4140    4141    4142    4147    4140
    4141    4142    4143    4144    4145    4146    4147    4141    4142    4143
    4144    4142    4143    4144    4143    4144    4145    4146    4144    4145
    4146    4145    4146    4146       0    4148    4149    4150    4151    4152
    4153    4169    4149    4150    4151    4150    4151    4152    4153    4154
    4155    4156    4169    4170    4171    4151    4152    4153    4169    4152
    4153    4154    4155    4156    4157    4158    4159    4169    4170    4171
    4172    4173    4153    4154    4155    4156    4169    4170    4171    4154
    4155    4156    4157    4158    4159    4160    4161    4162    4169    4170
    4171    4155    4156    4157    4158    4159    4169    4156    4157    4158
    4159    4169    4157    4158    4159    4160    4161    4162    4163    4164
    4165    4169    4158    4159    4160    4161    4162    4159    4160    4161
    4162    4160    4161    4162    4163    4164    4165    4166    4167    4168
    4161    4162    4163    4164    4165    4162    4163    4164    4165    4163
    4164    4165    4166    4167    4168    4164    4165    4166    4167    4168
    4165    4166    4167    4168    4166    4167    4168    4167    4168    4168
       0    4170    4171    4172    4173    4174    4175    4185    4171    4172
    4173    4172    4173    4174    4175    4176    4177    4181    4185    4186
    4187    4173    4174    4175    4185    4174    4175    4176    4177    4178
    4179    4180    4181    4182    4183    4184    4185    4186    4187    4188
    4189    4175    4176    4177    4181    4185    4186    4187    4176    4177
    4178    4179    4180    4181    4182    4183    4184    4185    4186    4187
    4177    4178    4179    4180    4181    4182    4183    4184    4185    4178
    4179    4180    4181    4182    4183    4184    4185    4179    4180    4181
    4180    4181    4181    4182    4183    4184    4185    4183    4184    4184
       0    4186    4187    4188    4189    4190    4191    4192    4187    4188
    4189    4188    4189    4190    4191    4192    4193    4194    4189    4190
    4191    4192    4190    4191    4192    4193    4194    4195    4196    4191
    4192    4193    4194    4192    4193    4194    4193    4194    4195    4196
    4197    4198    4209    4194    4195    4196    4195    4196    4197    4198
    4199    4200    4201    4209    4210    4211    4196    4197    4198    4209
    4197    4198    4199    4200    4201    4202    4203    4204    4209    4210
    4211    4212    4213    4198    4199    4200    4201    4209    4210    4211
    4199    4200    4201    4202    4203    4204    4205    4209    4210    4211
    4200    4201    4202    4203    4204    4209    4201    4202    4203    4204
    4209    4202    4203    4204    4205    4206    4207    4208    4209    4203
    4204    4205    4204    4205    4205    4206    4207    4208    4206    4207
    4208    4207    4208    4208       0    4210    4211    4212    4213    4214
    4215    4226    4211    4212    4213    4212    4213    4214    4215    4216
    4217    4218    4226    4227    4228    4213    4214    4215    4226    4214
    4215    4216    4217    4218    4219    4220    4221    4226    4227    4228
    4229    4230    4215    4216    4217    4218    4226    4227    4228    4216
    4217    4218    4219    4220    4221    4222    4223    4226    4227    4228
    4217    4218    4219    4220    4221    4226    4218    4219    4220    4221
    4226    4219    4220    4221    4222    4223    4224    4225    4226    4220
    4221    4222    4223    4221    4222    4223    4222    4223    4224    4225
    4223    4224    4225    4224    4225    4225       0    4227    4228    4229
    4230    4231    4232    4248    4228    4229    4230    4229    4230    4231
    4232    4233    4234    4235    4248    4249    4250    4230    4231    4232
    4248    4231    4232    4233    4234    4235    4236    4237    4238    4248
    4249    4250    4251    4252    4232    4233    4234    4235    4248    4249
    4250    4233    4234    4235    4236    4237    4238    4239    4240    4241
    4248    4249    4250    4234    4235    4236    4237    4238    4248    4235
    4236    4237    4238    4248    4236    4237    4238    4239    4240    4241
    4242    4243    4244    4248    4237    4238    4239    4240    4241    4238
    4239    4240    4241    4239    4240    4241    4242    4243    4244    4245
    4246    4247    4240    4241    4242    4243    4244    4241    4242    4243
    4244    4242    4243    4244    4245    4246    4247    4243    4244    4245
    4246    4247    4244    4245    4246    4247    4245    4246    4247    4246
    4247    4247       0    4249    4250    4251    4252    4253    4254    4269
    4250    4251    4252    4251    4252    4253    4254    4255    4256    4257
    4269    4270    4271    4252    4253    4254    4269    4253    4254    4255
    4256    4257    4258    4267    4269    4270    4271    4272    4273    4254
    4255    4256    4257    4269    4270    4271    4255    4256    4257    4258
    4259    4260    4265    4267    4268    4269    4270    4271    4256    4257
    4258    4267    4269    4257    4258    4267    4269    4258    4259    4260
    4261    4262    4265    4266    4267    4268    4269    4259    4260    4261
    4262    4263    4265    4267    4268    4260    4261    4262    4267    4261
    4262    4263    4264    4265    4266    4267    4262    4263    4265    4263
    4264    4265    4266    4267    4268    4264    4265    4266    4267    4265
    4266    4267    4268    4267    4268    4268       0    4270    4271    4272
    4273    4274    4275    4280    4271    4272    4273    4272    4273    4274
    4275    4276    4277    4278    4280    4281    4282    4273    4274    4275
    4280    4274    4275    4276    4277    4278    4279    4280    4281    4282
    4283    4284    4275    4276    4277    4278    4280    4281    4282    4276
    4277    4278    4279    4280    4281    4282    4277    4278    4279    4280
    4278    4279    4280    4279    4280       0    4281    4282    4283    4284
    4285    4286    4294    4282    4283    4284    4283    4284    4285    4286
    4287    4288    4292    4294    4295    4296    4284    4285    4286    4294
    4285    4286    4287    4288    4289    4290    4291    4292    4293    4294
    4295    4296    4297    4298    4286    4287    4288    4292    4294    4295
    4296    4287    4288    4289    4290    4291    4292    4293    4294    4295
    4296    4288    4289    4290    4291    4292    4293    4294    4289    4290
    4291    4292    4293    4294    4290    4291    4292    4291    4292    4292
    4293    4294       0    4295    4296    4297    4298    4299    4300    4313
    4296    4297    4298    4297    4298    4299    4300    4301    4302    4303
    4313    4314    4315    4298    4299    4300    4313    4299    4300    4301
    4302    4303    4304    4305    4309    4313    4314    4315    4316    4317
    4300    4301    4302    4303    4313    4314    4315    4301    4302    4303
    4304    4305    4306    4307    4308    4309    4310    4311    4312    4313
    4314    4315    4302    4303    4304    4305    4309    4313    4303    4304
    4305    4309    4313    4304    4305    4306    4307    4308    4309    4310
    4311    4312    4313    4305    4306    4307    4308    4309    4310    4311
    4312    4306    4307    4308    4309    4310    4311    4312    4307    4308
    4309    4308    4309    4309    4310    4311    4312    4311    4312    4312
       0    4314    4315    4316    4317    4318    4319    4330    4315    4316
    4317    4316    4317    4318    4319    4320    4321    4322    4330    4331
    4332    4317    4318    4319    4330    4318    4319    4320    4321    4322
    4323    4324    4325    4330    4331    4332    4333    4334    4319    4320
    4321    4322    4330    4331    4332    4320    4321    4322    4323    4324
    4325    4326    4327    4330    4331    4332    4321    4322    4323    4324
    4325    4330    4322    4323    4324    4325    4330    4323    4324    4325
    4326    4327    4328    4329    4330    4324    4325    4326    4327    4325
    4326    4327    4326    4327    4328    4329    4327    4328    4329    4328
    4329    4329       0    4331    4332    4333    4334    4335    4336    4337
    4332    4333    4334    4333    4334    4335    4336    4337    4338    4339
    4334    4335    4336    4337    4335    4336    4337    4338    4339    4340
    4349    4336    4337    4338    4339    4337    4338    4339    4338    4339
    4340    4341    4342    4343    4346    4349    4350    4351    4339    4340
    4349    4340    4341    4342    4343    4344    4345    4346    4347    4348
    4349    4350    4351    4352    4353    4341    4342    4343    4344    4345
    4346    4347    4348    4349    4350    4351    4342    4343    4344    4345
    4346    4349    4343    4344    4345    4346    4349    4344    4345    4346
    4347    4348    4349    4350    4351    4345    4346    4347    4348    4349
    4346    4347    4348    4349    4347    4348    4349    4350    4351    4352
    4353    4348    4349    4350    4351    4349    4350    4351    4350    4351
    4352    4353    4354    4363    4351    4352    4353    4352    4353    4354
    4355    4356    4357    4360    4363    4364    4365    4353    4354    4363
    4354    4355    4356    4357    4358    4359    4360    4361    4362    4363
    4364    4365    4366    4367    4355    4356    4357    4358    4359    4360
    4361    4362    4363    4364    4365    4356    4357    4358    4359    4360
    4363    4357    4358    4359    4360    4363    4358    4359    4360    4361
    4362    4363    4364    4365    4359    4360    4361    4362    4363    4360
    4361    4362    4363    4361    4362    4363    4364    4365    4366    4367
    4362    4363    4364    4365    4363    4364    4365    4364    4365    4366
    4367    4368    4369    4365    4366    4367    4366    4367    4368    4369
    4370    4371    4372    4367    4368    4369    4368    4369    4370    4371
    4372    4373    4374    4369    4370    4371    4372    4370    4371    4372
    4373    4374    4375    4376    4371    4372    4373    4374    4372    4373
    4374    4373    4374    4375    4376    4377    4378    4386    4374    4375
    4376    4375    4376    4377    4378    4379    4380    4384    4386    4387
    4388    4376    4377    4378    4386    4377    4378    4379    4380    4381
    4382    4383    4384    4385    4386    4387    4388    4389    4390    4378
    4379    4380    4384    4386    4387    4388    4379    4380    4381    4382
    4383    4384    4385    4386    4387    4388    4380    4381    4382    4383
    4384    4385    4386    4381    4382    4383    4384    4385    4386    4382
    4383    4384    4383    4384    4384    4385    4386       0    4387    4388
    4389    4390    4391    4392    4393    4388    4389    4390    4389    4390
    4391    4392    4393    4394    4395    4390    4391    4392    4393    4391
    4392    4393    4394    4395    4396    4397    4392    4393    4394    4395
    4393    4394    4395    4394    4395    4396    4397    4398    4399    4415
    4395    4396    4397    4396    4397    4398    4399    4400    4401    4402
    4415    4416    4417    4397    4398    4399    4415    4398    4399    4400
    4401    4402    4403    4404    4405    4415    4416    4417    4418    4419
    4399    4400    4401    4402    4415    4416    4417    4400    4401    4402
    4403    4404    4405    4406    4407    4408    4415    4416    4417    4401
    4402    4403    4404    4405    4415    4402    4403    4404    4405    4415
    4403    4404    4405    4406    4407    4408    4409    4410    4411    4415
    4404    4405    4406    4407    4408    4405    4406    4407    4408    4406
    4407    4408    4409    4410    4411    4412    4413    4414    4407    4408
    4409    4410    4411    4408    4409    4410    4411    4409    4410    4411
    4412    4413    4414    4410    4411    4412    4413    4414    4411    4412
    4413    4414    4412    4413    4414    4413    4414    4414       0    4416
    4417    4418    4419    4420    4421    4426    4417    4418    4419    4418
    4419    4420    4421    4422    4423    4424    4426    4427    4428    4419
    4420    4421    4426    4420    4421    4422    4423    4424    4425    4426
    4427    4428    4429    4430    4421    4422    4423    4424    4426    4427
    4428    4422    4423    4424    4425    4426    4427    4428    4423    4424
    4425    4426    4424    4425    4426    4425    4426       0    4427    4428
    4429    4430    4431    4432    4443    4428    4429    4430    4429    4430
    4431    4432    4433    4434    4435    4443    4444    4445    4430    4431
    4432    4443    4431    4432    4433    4434    4435    4436    4441    4443
    4444    4445    4446    4447    4432    4433    4434    4435    4443    4444
    4445    4433    4434    4435    4436    4437    4439    4441    4442    4443
    4444    4445    4434    4435    4436    4441    4443    4435    4436    4441
    4443    4436    4437    4438    4439    4440    4441    4442    4443    4437
    4438    4439    4440    4441    4442    4438    4439    4440    4441    4442
    4439    4440    4441    4440    4441    4442    4441    4442    4442       0
    4444    4445    4446    4447    4448    4449    4463    4445    4446    4447
    4446    4447    4448    4449    4450    4451    4452    4463    4464    4465
    4447    4448    4449    4463    4448    4449    4450    4451    4452    4453
    4461    4463    4464    4465    4466    4467    4449    4450    4451    4452
    4463    4464    4465    4450    4451    4452    4453    4454    4455    4459
    4461    4462    4463    4464    4465    4451    4452    4453    4461    4463
    4452    4453    4461    4463    4453    4454    4455    4456    4457    4459
    4460    4461    4462    4463    4454    4455    4456    4457    4458    4459
    4461    4462    4455    4456    4457    4461    4456    4457    4458    4459
    4460    4461    4457    4458    4459    4458    4459    4460    4461    4462
    4459    4460    4461    4460    4461    4462    4461    4462    4462       0
    4464    4465    4466    4467    4468    4469    4473    4465    4466    4467
    4466    4467    4468    4469    4470    4471    4472    4473    4474    4475
    4467    4468    4469    4473    4468    4469    4470    4471    4472    4473
    4474    4475    4476    4477    4469    4470    4471    4472    4473    4474
    4475    4470    4471    4472    4473    4474    4475    4471    4472    4473
    4472    4473    4473    4474    4475    4476    4477    4478    4479    4492
    4475    4476    4477    4476    4477    4478    4479    4480    4481    4485
    4492    4493    4494    4477    4478    4479    4492    4478    4479    4480
    4481    4482    4483    4484    4485    4486    4487    4488    4492    4493
    4494    4495    4496    4479    4480    4481    4485    4492    4493    4494
    4480    4481    4482    4483    4484    4485    4486    4487    4488    4489
    4490    4491    4492    4493    4494    4481    4482    4483    4484    4485
    4486    4487    4488    4492    4482    4483    4484    4485    4486    4487
    4488    4492    4483    4484    4485    4484    4485    4485    4486    4487
    4488    4489    4490    4491    4492    4487    4488    4489    4490    4491
    4488    4489    4490    4491    4489    4490    4491    4490    4491    4491
       0    4493    4494    4495    4496    4497    4498    4499    4494    4495
    4496    4495    4496    4497    4498    4499    4500    4501    4496    4497
    4498    4499    4497    4498    4499    4500    4501    4502    4503    4498
    4499    4500    4501    4499    4500    4501    4500    4501    4502    4503
    4504    4505    4518    4501    4502    4503    4502    4503    4504    4505
    4506    4507    4508    4518    4519    4520    4503    4504    4505    4518
    4504    4505    4506    4507    4508    4509    4510    4514    4518    4519
    4520    4521    4522    4505    4506    4507    4508    4518    4519    4520
    4506    4507    4508    4509    4510    4511    4512    4513    4514    4515
    4516    4517    4518    4519    4520    4507    4508    4509    4510    4514
    4518    4508    4509    4510    4514    4518    4509    4510    4511    4512
    4513    4514    4515    4516    4517    4518    4510    4511    4512    4513
    4514    4515    4516    4517    4511    4512    4513    4514    4515    4516
    4517    4512    4513    4514    4513    4514    4514    4515    4516    4517
    4516    4517    4517       0    4519    4520    4521    4522    4523    4524
    4528    4520    4521    4522    4521    4522    4523    4524    4525    4526
    4527    4528    4529    4530    4522    4523    4524    4528    4523    4524
    4525    4526    4527    4528    4529    4530    4531    4532    4524    4525
    4526    4527    4528    4529    4530    4525    4526    4527    4528    4529
    4530    4526    4527    4528    4527    4528    4528    4529    4530    4531
    4532    4533    4534    4547    4530    4531    4532    4531    4532    4533
    4534    4535    4536    4537    4547    4548    4549    4532    4533    4534
    4547    4533    4534    4535    4536    4537    4538    4539    4543    4547
    4548    4549    4550    4551    4534    4535    4536    4537    4547    4548
    4549    4535    4536    4537    4538    4539    4540    4541    4542    4543
    4544    4545    4546    4547    4548    4549    4536    4537    4538    4539
    4543    4547    4537    4538    4539    4543    4547    4538    4539    4540
    4541    4542    4543    4544    4545    4546    4547    4539    4540    4541
    4542    4543    4544    4545    4546    4540    4541    4542    4543    4544
    4545    4546    4541    4542    4543    4542    4543    4543    4544    4545
    4546    4545    4546    4546       0    4548    4549    4550    4551    4552
    4553    4568    4549    4550    4551    4550    4551    4552    4553    4554
    4555    4556    4568    4569    4570    4551    4552    4553    4568    4552
    4553    4554    4555    4556    4557    4566    4568    4569    4570    4571
    4572    4553    4554    4555    4556    4568    4569    4570    4554    4555
    4556    4557    4558    4559    4564    4566    4567    4568    4569    4570
    4555    4556    4557    4566    4568    4556    4557    4566    4568    4557
    4558    4559    4560    4561    4564    4565    4566    4567    4568    4558
    4559    4560    4561    4562    4564    4566    4567    4559    4560    4561
    4566    4560    4561    4562    4563    4564    4565    4566    4561    4562
    4564    4562    4563    4564    4565    4566    4567    4563    4564    4565
    4566    4564    4565    4566    4567    4566    4567    4567       0    4569
    4570    4571    4572    4573    4574    4589    4570    4571    4572    4571
    4572    4573    4574    4575    4576    4577    4589    4590    4591    4572
    4573    4574    4589    4573    4574    4575    4576    4577    4578    4587
    4589    4590    4591    4592    4601    4574    4575    4576    4577    4589
    4590    4591    4575    4576    4577    4578    4579    4580    4585    4587
    4588    4589    4590    4591    4576    4577    4578    4587    4589    4577
    4578    4587    4589    4578    4579    4580    4581    4582    4585    4586
    4587    4588    4589    4579    4580    4581    4582    4583    4585    4587
    4588    4580    4581    4582    4587    4581    4582    4583    4584    4585
    4586    4587    4582    4583    4585    4583    4584    4585    4586    4587
    4588    4584    4585    4586    4587    4585    4586    4587    4588    4587
    4588    4588       0    4590    4591    4592    4593    4594    4595    4598
    4601    4602    4603    4591    4592    4601    4592    4593    4594    4595
    4596    4597    4598    4599    4600    4601    4602    4603    4604    4605
    4593    4594    4595    4596    4597    4598    4599    4600    4601    4602
    4603    4594    4595    4596    4597    4598    4601    4595    4596    4597
    4598    4601    4596    4597    4598    4599    4600    4601    4602    4603
    4597    4598    4599    4600    4601    4598    4599    4600    4601    4599
    4600    4601    4602    4603    4604    4605    4600    4601    4602    4603
    4601    4602    4603    4602    4603    4604    4605    4606    4607    4603
    4604    4605    4604    4605    4606    4607    4608    4609    4614    4605
    4606    4607    4606    4607    4608    4609    4610    4611    4612    4614
    4615    4616    4607    4608    4609    4614    4608    4609    4610    4611
    4612    4613    4614    4615    4616    4617    4618    4609    4610    4611
    4612    4614    4615    4616    4610    4611    4612    4613    4614    4615
    4616    4611    4612    4613    4614    4612    4613    4614    4613    4614
       0    4615    4616    4617    4618    4619    4620    4624    4616    4617
    4618    4617    4618    4619    4620    4621    4622    4623    4624    4625
    4626    4618    4619    4620    4624    4619    4620    4621    4622    4623
    4624    4625    4626    4627    4628    4620    4621    4622    4623    4624
    4625    4626    4621    4622    4623    4624    4625    4626    4622    4623
    4624    4623    4624    4624    4625    4626    4627    4628    4629    4630
    4648    4626    4627    4628    4627    4628    4629    4630    4631    4632
    4633    4648    4649    4650    4628    4629    4630    4648    4629    4630
    4631    4632    4633    4634    4635    4636    4648    4649    4650    4651
    4652    4630    4631    4632    4633    4648    4649    4650    4631    4632
    4633    4634    4635    4636    4637    4638    4639    4648    4649    4650
    4632    4633    4634    4635    4636    4648    4633    4634    4635    4636
    4648    4634    4635    4636    4637    4638    4639    4640    4641    4648
    4635    4636    4637    4638    4639    4636    4637    4638    4639    4637
    4638    4639    4640    4641    4642    4645    4638    4639    4640    4641
    4639    4640    4641    4640    4641    4642    4643    4644    4645    4646
    4647    4641    4642    4645    4642    4643    4644    4645    4646    4647
    4643    4644    4645    4646    4647    4644    4645    4645    4646    4647
    4647       0    4649    4650    4651    4652    4653    4654    4667    4650
    4651    4652    4651    4652    4653    4654    4655    4656    4660    4667
    4668    4669    4652    4653    4654    4667    4653    4654    4655    4656
    4657    4658    4659    4660    4661    4662    4663    4667    4668    4669
    4670    4671    4654    4655    4656    4660    4667    4668    4669    4655
    4656    4657    4658    4659    4660    4661    4662    4663    4664    4665
    4666    4667    4668    4669    4656    4657    4658    4659    4660    4661
    4662    4663    4667    4657    4658    4659    4660    4661    4662    4663
    4667    4658    4659    4660    4659    4660    4660    4661    4662    4663
    4664    4665    4666    4667    4662    4663    4664    4665    4666    4663
    4664    4665    4666    4664    4665    4666    4665    4666    4666       0
    4668    4669    4670    4671    4672    4673    4683    4669    4670    4671
    4670    4671    4672    4673    4674    4675    4679    4683    4684    4685
    4671    4672    4673    4683    4672    4673    4674    4675    4676    4677
    4678    4679    4680    4681    4682    4683    4684    4685    4686    4687
    4673    4674    4675    4679    4683    4684    4685    4674    4675    4676
    4677    4678    4679    4680    4681    4682    4683    4684    4685    4675
    4676    4677    4678    4679    4680    4681    4682    4683    4676    4677
    4678    4679    4680    4681    4682    4683    4677    4678    4679    4678
    4679    4679    4680    4681    4682    4683    4681    4682    4682       0
    4684    4685    4686    4687    4688    4689    4704    4685    4686    4687
    4686    4687    4688    4689    4690    4691    4692    4704    4705    4706
    4687    4688    4689    4704    4688    4689    4690    4691    4692    4693
    4702    4704    4705    4706    4707    4708    4689    4690    4691    4692
    4704    4705    4706    4690    4691    4692    4693    4694    4695    4700
    4702    4703    4704    4705    4706    4691    4692    4693    4702    4704
    4692    4693    4702    4704    4693    4694    4695    4696    4697    4700
    4701    4702    4703    4704    4694    4695    4696    4697    4698    4700
    4702    4703    4695    4696    4697    4702    4696    4697    4698    4699
    4700    4701    4702    4697    4698    4700    4698    4699    4700    4701
    4702    4703    4699    4700    4701    4702    4700    4701    4702    4703
    4702    4703    4703       0    4705    4706    4707    4708    4709    4710
    4718    4706    4707    4708    4707    4708    4709    4710    4711    4712
    4716    4718    4719    4720    4708    4709    4710    4718    4709    4710
    4711    4712    4713    4714    4715    4716    4717    4718    4719    4720
    4721    4722    4710    4711    4712    4716    4718    4719    4720    4711
    4712    4713    4714    4715    4716    4717    4718    4719    4720    4712
    4713    4714    4715    4716    4717    4718    4713    4714    4715    4716
    4717    4718    4714    4715    4716    4715    4716    4716    4717    4718
       0    4719    4720    4721    4722    4723    4724    4728    4720    4721
    4722    4721    4722    4723    4724    4725    4726    4727    4728    4729
    4730    4722    4723    4724    4728    4723    4724    4725    4726    4727
    4728    4729    4730    4731    4732    4724    4725    4726    4727    4728
    4729    4730    4725    4726    4727    4728    4729    4730    4726    4727
    4728    4727    4728    4728    4729    4730    4731    4732    4733    4734
    4739    4730    4731    4732    4731    4732    4733    4734    4735    4736
    4737    4739    4740    4741    4732    4733    4734    4739    4733    4734
    4735    4736    4737    4738    4739    4740    4741    4742    4743    4734
    4735    4736    4737    4739    4740    4741    4735    4736    4737    4738
    4739    4740    4741    4736    4737    4738    4739    4737    4738    4739
    4738    4739       0    4740    4741    4742    4743    4744    4745    4750
    4741    4742    4743    4742    4743    4744    4745    4746    4747    4748
    4750    4751    4752    4743    4744    4745    4750    4744    4745    4746
    4747    4748    4749    4750    4751    4752    4753    4754    4745    4746
    4747    4748    4750    4751    4752    4746    4747    4748    4749    4750
    4751    4752    4747    4748    4749    4750    4748    4749    4750    4749
    4750       0    4751    4752    4753    4754    4755    4756    4767    4752
    4753    4754    4753    4754    4755    4756    4757    4758    4759    4767
    4768    4769    4754    4755    4756    4767    4755    4756    4757    4758
    4759    4760    4765    4767    4768    4769    4770    4771    4756    4757
    4758    4759    4767    4768    4769    4757    4758    4759    4760    4761
    4762    4764    4765    4766    4767    4768    4769    4758    4759    4760
    4765    4767    4759    4760    4765    4767    4760    4761    4762    4763
    4764    4765    4766    4767    4761    4762    4763    4764    4765    4766
    4762    4763    4764    4765    4763    4764    4765    4766    4764    4765
    4765    4766    4766       0    4768    4769    4770    4771    4772    4773
    4777    4769    4770    4771    4770    4771    4772    4773    4774    4775
    4776    4777    4778    4779    4771    4772    4773    4777    4772    4773
    4774    4775    4776    4777    4778    4779    4780    4781    4773    4774
    4775    4776    4777    4778    4779    4774    4775    4776    4777    4778
    4779    4775    4776    4777    4776    4777    4777    4778    4779    4780
    4781    4782    4783    4787    4779    4780    4781    4780    4781    4782
    4783    4784    4785    4786    4787    4788    4789    4781    4782    4783
    4787    4782    4783    4784    4785    4786    4787    4788    4789    4790
    4791    4783    4784    4785    4786    4787    4788    4789    4784    4785
    4786    4787    4788    4789    4785    4786    4787    4786    4787    4787
    4788    4789    4790    4791    4792    4793    4803    4789    4790    4791
    4790    4791    4792    4793    4794    4795    4799    4803    4804    4805
    4791    4792    4793    4803    4792    4793    4794    4795    4796    4797
    4798    4799    4800    4801    4802    4803    4804    4805    4806    4807
    4793    4794    4795    4799    4803    4804    4805    4794    4795    4796
    4797    4798    4799    4800    4801    4802    4803    4804    4805    4795
    4796    4797    4798    4799    4800    4801    4802    4803    4796    4797
    4798    4799    4800    4801    4802    4803    4797    4798    4799    4798
    4799    4799    4800    4801    4802    4803    4801    4802    4802       0
    4804    4805    4806    4807    4808    4809    4815    4805    4806    4807
    4806    4807    4808    4809    4810    4811    4812    4815    4816    4817
    4807    4808    4809    4815    4808    4809    4810    4811    4812    4813
    4814    4815    4816    4817    4818    4819    4809    4810    4811    4812
    4815    4816    4817    4810    4811    4812    4813    4814    4815    4816
    4817    4811    4812    4813    4814    4815    4812    4813    4814    4815
    4813    4814    4815    4814       0    4816    4817    4818    4819    4820
    4821    4825    4817    4818    4819    4818    4819    4820    4821    4822
    4823    4824    4825    4826    4827    4819    4820    4821    4825    4820
    4821    4822    4823    4824    4825    4826    4827    4828    4829    4821
    4822    4823    4824    4825    4826    4827    4822    4823    4824    4825
    4826    4827    4823    4824    4825    4824    4825    4825    4826    4827
    4828    4829    4830    4831    4844    4827    4828    4829    4828    4829
    4830    4831    4832    4833    4834    4844    4845    4846    4829    4830
    4831    4844    4830    4831    4832    4833    4834    4835    4836    4840
    4844    4845    4846    4847    4848    4831    4832    4833    4834    4844
    4845    4846    4832    4833    4834    4835    4836    4837    4838    4839
    4840    4841    4842    4843    4844    4845    4846    4833    4834    4835
    4836    4840    4844    4834    4835    4836    4840    4844    4835    4836
    4837    4838    4839    4840    4841    4842    4843    4844    4836    4837
    4838    4839    4840    4841    4842    4843    4837    4838    4839    4840
    4841    4842    4843    4838    4839    4840    4839    4840    4840    4841
    4842    4843    4842    4843    4843       0    4845    4846    4847    4848
    4849    4850    4855    4846    4847    4848    4847    4848    4849    4850
    4851    4852    4853    4855    4856    4857    4848    4849    4850    4855
    4849    4850    4851    4852    4853    4854    4855    4856    4857    4858
    4859    4850    4851    4852    4853    4855    4856    4857    4851    4852
    4853    4854    4855    4856    4857    4852    4853    4854    4855    4853
    4854    4855    4854    4855       0    4856    4857    4858    4859    4860
    4861    4870    4857    4858    4859    4858    4859    4860    4861    4862
    4863    4864    4870    4871    4872    4859    4860    4861    4870    4860
    4861    4862    4863    4864    4865    4866    4867    4870    4871    4872
    4873    4874    4861    4862    4863    4864    4870    4871    4872    4862
    4863    4864    4865    4866    4867    4868    4869    4870    4871    4872
    4863    4864    4865    4866    4867    4870    4864    4865    4866    4867
    4870    4865    4866    4867    4868    4869    4870    4866    4867    4868
    4869    4867    4868    4869    4868    4869    4869       0    4871    4872
    4873    4874    4875    4876    4892    4872    4873    4874    4873    4874
    4875    4876    4877    4878    4879    4892    4893    4894    4874    4875
    4876    4892    4875    4876    4877    4878    4879    4880    4881    4882
    4892    4893    4894    4895    4896    4876    4877    4878    4879    4892
    4893    4894    4877    4878    4879    4880    4881    4882    4883    4884
    4885    4892    4893    4894    4878    4879    4880    4881    4882    4892
    4879    4880    4881    4882    4892    4880    4881    4882    4883    4884
    4885    4886    4887    4888    4892    4881    4882    4883    4884    4885
    4882    4883    4884    4885    4883    4884    4885    4886    4887    4888
    4889    4890    4891    4884    4885    4886    4887    4888    4885    4886
    4887    4888    4886    4887    4888    4889    4890    4891    4887    4888
    4889    4890    4891    4888    4889    4890    4891    4889    4890    4891
    4890    4891    4891       0    4893    4894    4895    4896    4897    4898
    4902    4894    4895    4896    4895    4896    4897    4898    4899    4900
    4901    4902    4903    4904    4896    4897    4898    4902    4897    4898
    4899    4900    4901    4902    4903    4904    4905    4906    4898    4899
    4900    4901    4902    4903    4904    4899    4900    4901    4902    4903
    4904    4900    4901    4902    4901    4902    4902    4903    4904    4905
    4906    4907    4908    4921    4904    4905    4906    4905    4906    4907
    4908    4909    4910    4911    4921    4922    4923    4906    4907    4908
    4921    4907    4908    4909    4910    4911    4912    4913    4917    4921
    4922    4923    4924    4925    4908    4909    4910    4911    4921    4922
    4923    4909    4910    4911    4912    4913    4914    4915    4916    4917
    4918    4919    4920    4921    4922    4923    4910    4911    4912    4913
    4917    4921    4911    4912    4913    4917    4921    4912    4913    4914
    4915    4916    4917    4918    4919    4920    4921    4913    4914    4915
    4916    4917    4918    4919    4920    4914    4915    4916    4917    4918
    4919    4920    4915    4916    4917    4916    4917    4917    4918    4919
    4920    4919    4920    4920       0    4922    4923    4924    4925    4926
    4927    4943    4923    4924    4925    4924    4925    4926    4927    4928
    4929    4930    4943    4944    4945    4925    4926    4927    4943    4926
    4927    4928    4929    4930    4931    4932    4933    4943    4944    4945
    4946    4947    4927    4928    4929    4930    4943    4944    4945    4928
    4929    4930    4931    4932    4933    4934    4935    4936    4943    4944
    4945    4929    4930    4931    4932    4933    4943    4930    4931    4932
    4933    4943    4931    4932    4933    4934    4935    4936    4937    4938
    4939    4943    4932    4933    4934    4935    4936    4933    4934    4935
    4936    4934    4935    4936    4937    4938    4939    4940    4941    4942
    4935    4936    4937    4938    4939    4936    4937    4938    4939    4937
    4938    4939    4940    4941    4942    4938    4939    4940    4941    4942
    4939    4940    4941    4942    4940    4941    4942    4941    4942    4942
       0    4944    4945    4946    4947    4948    4949    4964    4945    4946
    4947    4946    4947    4948    4949    4950    4951    4952    4964    4965
    4966    4947    4948    4949    4964    4948    4949    4950    4951    4952
    4953    4962    4964    4965    4966    4967    4968    4949    4950    4951
    4952    4964    4965    4966    4950    4951    4952    4953    4954    4955
    4960    4962    4963    4964    4965    4966    4951    4952    4953    4962
    4964    4952    4953    4962    4964    4953    4954    4955    4956    4957
    4960    4961    4962    4963    4964    4954    4955    4956    4957    4958
    4960    4962    4963    4955    4956    4957    4962    4956    4957    4958
    4959    4960    4961    4962    4957    4958    4960    4958    4959    4960
    4961    4962    4963    4959    4960    4961    4962    4960    4961    4962
    4963    4962    4963    4963       0    4965    4966    4967    4968    4969
    4970    4983    4966    4967    4968    4967    4968    4969    4970    4971
    4972    4973    4983    4984    4985    4968    4969    4970    4983    4969
    4970    4971    4972    4973    4974    4975    4979    4983    4984    4985
    4986    4995    4970    4971    4972    4973    4983    4984    4985    4971
    4972    4973    4974    4975    4976    4977    4978    4979    4980    4981
    4982    4983    4984    4985    4972    4973    4974    4975    4979    4983
    4973    4974    4975    4979    4983    4974    4975    4976    4977    4978
    4979    4980    4981    4982    4983    4975    4976    4977    4978    4979
    4980    4981    4982    4976    4977    4978    4979    4980    4981    4982
    4977    4978    4979    4978    4979    4979    4980    4981    4982    4981
    4982    4982       0    4984    4985    4986    4987    4988    4989    4992
    4995    4996    4997    4985    4986    4995    4986    4987    4988    4989
    4990    4991    4992    4993    4994    4995    4996    4997    4998    4999
    4987    4988    4989    4990    4991    4992    4993    4994    4995    4996
    4997    4988    4989    4990    4991    4992    4995    4989    4990    4991
    4992    4995    4990    4991    4992    4993    4994    4995    4996    4997
    4991    4992    4993    4994    4995    4992    4993    4994    4995    4993
    4994    4995    4996    4997    4998    4999    4994    4995    4996    4997
    4995    4996    4997    4996    4997    4998    4999    5000    5001    4997
    4998    4999    4998    4999    5000    5001    5002    5003    5016    4999
    5000    5001    5000    5001    5002    5003    5004    5005    5009    5016
    5017    5018    5001    5002    5003    5016    5002    5003    5004    5005
    5006    5007    5008    5009    5010    5011    5012    5016    5017    5018
    5019    5020    5003    5004    5005    5009    5016    5017    5018    5004
    5005    5006    5007    5008    5009    5010    5011    5012    5013    5014
    5015    5016    5017    5018    5005    5006    5007    5008    5009    5010
    5011    5012    5016    5006    5007    5008    5009    5010    5011    5012
    5016    5007    5008    5009    5008    5009    5009    5010    5011    5012
    5013    5014    5015    5016    5011    5012    5013    5014    5015    5012
    5013    5014    5015    5013    5014    5015    5014    5015    5015       0
    5017    5018    5019    5020    5021    5022    5028    5018    5019    5020
    5019    5020    5021    5022    5023    5024    5025    5028    5029    5030
    5020    5021    5022    5028    5021    5022    5023    5024    5025    5026
    5027    5028    5029    5030    5031    5032    5022    5023    5024    5025
    5028    5029    5030    5023    5024    5025    5026    5027    5028    5029
    5030    5024    5025    5026    5027    5028    5025    5026    5027    5028
    5026    5027    5028    5027       0    5029    5030    5031    5032    5033
    5034    5050    5030    5031    5032    5031    5032    5033    5034    5035
    5036    5037    5050    5051    5052    5032    5033    5034    5050    5033
    5034    5035    5036    5037    5038    5039    5040    5050    5051    5052
    5053    5054    5034    5035    5036    5037    5050    5051    5052    5035
    5036    5037    5038    5039    5040    5041    5042    5043    5050    5051
    5052    5036    5037    5038    5039    5040    5050    5037    5038    5039
    5040    5050    5038    5039    5040    5041    5042    5043    5044    5045
    5046    5050    5039    5040    5041    5042    5043    5040    5041    5042
    5043    5041    5042    5043    5044    5045    5046    5047    5048    5049
    5042    5043    5044    5045    5046    5043    5044    5045    5046    5044
    5045    5046    5047    5048    5049    5045    5046    5047    5048    5049
    5046    5047    5048    5049    5047    5048    5049    5048    5049    5049
       0    5051    5052    5053    5054    5055    5056    5061    5052    5053
    5054    5053    5054    5055    5056    5057    5058    5059    5061    5062
    5063    5054    5055    5056    5061    5055    5056    5057    5058    5059
    5060    5061    5062    5063    5064    5065    5056    5057    5058    5059
    5061    5062    5063    5057    5058    5059    5060    5061    5062    5063
    5058    5059    5060    5061    5059    5060    5061    5060    5061       0
    5062    5063    5064    5065    5066    5067    5072    5063    5064    5065
    5064    5065    5066    5067    5068    5069    5070    5072    5073    5074
    5065    5066    5067    5072    5066    5067    5068    5069    5070    5071
    5072    5073    5074    5075    5076    5067    5068    5069    5070    5072
    5073    5074    5068    5069    5070    5071    5072    5073    5074    5069
    5070    5071    5072    5070    5071    5072    5071    5072       0    5073
    5074    5075    5076    5077    5078    5096    5074    5075    5076    5075
    5076    5077    5078    5079    5080    5081    5096    5097    5098    5076
    5077    5078    5096    5077    5078    5079    5080    5081    5082    5083
    5084    5096    5097    5098    5099    5100    5078    5079    5080    5081
    5096    5097    5098    5079    5080    5081    5082    5083    5084    5085
    5086    5087    5096    5097    5098    5080    5081    5082    5083    5084
    5096    5081    5082    5083    5084    5096    5082    5083    5084    5085
    5086    5087    5088    5089    5096    5083    5084    5085    5086    5087
    5084    5085    5086    5087    5085    5086    5087    5088    5089    5090
    5093    5086    5087    5088    5089    5087    5088    5089    5088    5089
    5090    5091    5092    5093    5094    5095    5089    5090    5093    5090
    5091    5092    5093    5094    5095    5091    5092    5093    5094    5095
    5092    5093    5093    5094    5095    5095       0    5097    5098    5099
    5100    5101    5102    5115    5098    5099    5100    5099    5100    5101
    5102    5103    5104    5108    5115    5116    5117    5100    5101    5102
    5115    5101    5102    5103    5104    5105    5106    5107    5108    5109
    5110    5111    5115    5116    5117    5118    5119    5102    5103    5104
    5108    5115    5116    5117    5103    5104    5105    5106    5107    5108
    5109    5110    5111    5112    5113    5114    5115    5116    5117    5104
    5105    5106    5107    5108    5109    5110    5111    5115    5105    5106
    5107    5108    5109    5110    5111    5115    5106    5107    5108    5107
    5108    5108    5109    5110    5111    5112    5113    5114    5115    5110
    5111    5112    5113    5114    5111    5112    5113    5114    5112    5113
    5114    5113    5114    5114       0    5116    5117    5118    5119    5120
    5121    5134    5117    5118    5119    5118    5119    5120    5121    5122
    5123    5127    5134    5135    5136    5119    5120    5121    5134    5120
    5121    5122    5123    5124    5125    5126    5127    5128    5129    5130
    5134    5135    5136    5137    5146    5121    5122    5123    5127    5134
    5135    5136    5122    5123    5124    5125    5126    5127    5128    5129
    5130    5131    5132    5133    5134    5135    5136    5123    5124    5125
    5126    5127    5128    5129    5130    5134    5124    5125    5126    5127
    5128    5129    5130    5134    5125    5126    5127    5126    5127    5127
    5128    5129    5130    5131    5132    5133    5134    5129    5130    5131
    5132    5133    5130    5131    5132    5133    5131    5132    5133    5132
    5133    5133       0    5135    5136    5137    5138    5139    5140    5143
    5146    5147    5148    5136    5137    5146    5137    5138    5139    5140
    5141    5142    5143    5144    5145    5146    5147    5148    5149    5150
    5138    5139    5140    5141    5142    5143    5144    5145    5146    5147
    5148    5139    5140    5141    5142    5143    5146    5140    5141    5142
    5143    5146    5141    5142    5143    5144    5145    5146    5147    5148
    5142    5143    5144    5145    5146    5143    5144    5145    5146    5144
    5145    5146    5147    5148    5149    5150    5145    5146    5147    5148
    5146    5147    5148    5147    5148    5149    5150    5151    5152    5148
    5149    5150    5149    5150    5151    5152    5153    5154    5158    5150
    5151    5152    5151    5152    5153    5154    5155    5156    5157    5158
    5159    5160    5152    5153    5154    5158    5153    5154    5155    5156
    5157    5158    5159    5160    5161    5162    5154    5155    5156    5157
    5158    5159    5160    5155    5156    5157    5158    5159    5160    5156
    5157    5158    5157    5158    5158    5159    5160    5161    5162    5163
    5164    5182    5160    5161    5162    5161    5162    5163    5164    5165
    5166    5167    5182    5183    5184    5162    5163    5164    5182    5163
    5164    5165    5166    5167    5168    5169    5170    5182    5183    5184
    5185    5186    5164    5165    5166    5167    5182    5183    5184    5165
    5166    5167    5168    5169    5170    5171    5172    5173    5182    5183
    5184    5166    5167    5168    5169    5170    5182    5167    5168    5169
    5170    5182    5168    5169    5170    5171    5172    5173    5174    5175
    5182    5169    5170    5171    5172    5173    5170    5171    5172    5173
    5171    5172    5173    5174    5175    5176    5179    5172    5173    5174
    5175    5173    5174    5175    5174    5175    5176    5177    5178    5179
    5180    5181    5175    5176    5179    5176    5177    5178    5179    5180
    5181    5177    5178    5179    5180    5181    5178    5179    5179    5180
    5181    5181       0    5183    5184    5185    5186    5187    5188    5192
    5184    5185    5186    5185    5186    5187    5188    5189    5190    5191
    5192    5193    5194    5186    5187    5188    5192    5187    5188    5189
    5190    5191    5192    5193    5194    5195    5196    5188    5189    5190
    5191    5192    5193    5194    5189    5190    5191    5192    5193    5194
    5190    5191    5192    5191    5192    5192    5193    5194    5195    5196
    5197    5198    5216    5194    5195    5196    5195    5196    5197    5198
    5199    5200    5201    5216    5217    5218    5196    5197    5198    5216
    5197    5198    5199    5200    5201    5202    5203    5204    5216    5217
    5218    5219    5220    5198    5199    5200    5201    5216    5217    5218
    5199    5200    5201    5202    5203    5204    5205    5206    5207    5216
    5217    5218    5200    5201    5202    5203    5204    5216    5201    5202
    5203    5204    5216    5202    5203    5204    5205    5206    5207    5208
    5209    5216    5203    5204    5205    5206    5207    5204    5205    5206
    5207    5205    5206    5207    5208    5209    5210    5213    5206    5207
    5208    5209    5207    5208    5209    5208    5209    5210    5211    5212
    5213    5214    5215    5209    5210    5213    5210    5211    5212    5213
    5214    5215    5211    5212    5213    5214    5215    5212    5213    5213
    5214    5215    5215       0    5217    5218    5219    5220    5221    5222
    5232    5218    5219    5220    5219    5220    5221    5222    5223    5224
    5228    5232    5233    5234    5220    5221    5222    5232    5221    5222
    5223    5224    5225    5226    5227    5228    5229    5230    5231    5232
    5233    5234    5235    5236    5222    5223    5224    5228    5232    5233
    5234    5223    5224    5225    5226    5227    5228    5229    5230    5231
    5232    5233    5234    5224    5225    5226    5227    5228    5229    5230
    5231    5232    5225    5226    5227    5228    5229    5230    5231    5232
    5226    5227    5228    5227    5228    5228    5229    5230    5231    5232
    5230    5231    5231       0    5233    5234    5235    5236    5237    5238
    5247    5234    5235    5236    5235    5236    5237    5238    5239    5240
    5241    5247    5248    5249    5236    5237    5238    5247    5237    5238
    5239    5240    5241    5242    5243    5244    5247    5248    5249    5250
    5251    5238    5239    5240    5241    5247    5248    5249    5239    5240
    5241    5242    5243    5244    5245    5246    5247    5248    5249    5240
    5241    5242    5243    5244    5247    5241    5242    5243    5244    5247
    5242    5243    5244    5245    5246    5247    5243    5244    5245    5246
    5244    5245    5246    5245    5246    5246       0    5248    5249    5250
    5251    5252    5253    5258    5249    5250    5251    5250    5251    5252
    5253    5254    5255    5256    5258    5259    5260    5251    5252    5253
    5258    5252    5253    5254    5255    5256    5257    5258    5259    5260
    5261    5262    5253    5254    5255    5256    5258    5259    5260    5254
    5255    5256    5257    5258    5259    5260    5255    5256    5257    5258
    5256    5257    5258    5257    5258       0    5259    5260    5261    5262
    5263    5264    5278    5260    5261    5262    5261    5262    5263    5264
    5265    5266    5267    5278    5279    5280    5262    5263    5264    5278
    5263    5264    5265    5266    5267    5268    5276    5278    5279    5280
    5281    5282    5264    5265    5266    5267    5278    5279    5280    5265
    5266    5267    5268    5269    5270    5274    5276    5277    5278    5279
    5280    5266    5267    5268    5276    5278    5267    5268    5276    5278
    5268    5269    5270    5271    5272    5274    5275    5276    5277    5278
    5269    5270    5271    5272    5273    5274    5276    5277    5270    5271
    5272    5276    5271    5272    5273    5274    5275    5276    5272    5273
    5274    5273    5274    5275    5276    5277    5274    5275    5276    5275
    5276    5277    5276    5277    5277       0    5279    5280    5281    5282
    5283    5284    5290    5280    5281    5282    5281    5282    5283    5284
    5285    5286    5287    5290    5291    5292    5282    5283    5284    5290
    5283    5284    5285    5286    5287    5288    5289    5290    5291    5292
    5293    5294    5284    5285    5286    5287    5290    5291    5292    5285
    5286    5287    5288    5289    5290    5291    5292    5286    5287    5288
    5289    5290    5287    5288    5289    5290    5288    5289    5290    5289
       0    5291    5292    5293    5294    5295    5296    5312    5292    5293
    5294    5293    5294    5295    5296    5297    5298    5299    5312    5313
    5314    5294    5295    5296    5312    5295    5296    5297    5298    5299
    5300    5301    5302    5312    5313    5314    5315    5316    5296    5297
    5298    5299    5312    5313    5314    5297    5298    5299    5300    5301
    5302    5303    5304    5305    5312    5313    5314    5298    5299    5300
    5301    5302    5312    5299    5300    5301    5302    5312    5300    5301
    5302    5303    5304    5305    5306    5307    5308    5312    5301    5302
    5303    5304    5305    5302    5303    5304    5305    5303    5304    5305
    5306    5307    5308    5309    5310    5311    5304    5305    5306    5307
    5308    5305    5306    5307    5308    5306    5307    5308    5309    5310
    5311    5307    5308    5309    5310    5311    5308    5309    5310    5311
    5309    5310    5311    5310    5311    5311       0    5313    5314    5315
    5316    5317    5318    5332    5314    5315    5316    5315    5316    5317
    5318    5319    5320    5321    5332    5333    5334    5316    5317    5318
    5332    5317    5318    5319    5320    5321    5322    5330    5332    5333
    5334    5335    5336    5318    5319    5320    5321    5332    5333    5334
    5319    5320    5321    5322    5323    5324    5328    5330    5331    5332
    5333    5334    5320    5321    5322    5330    5332    5321    5322    5330
    5332    5322    5323    5324    5325    5326    5328    5329    5330    5331
    5332    5323    5324    5325    5326    5327    5328    5330    5331    5324
    5325    5326    5330    5325    5326    5327    5328    5329    5330    5326
    5327    5328    5327    5328    5329    5330    5331    5328    5329    5330
    5329    5330    5331    5330    5331    5331       0    5333    5334    5335
    5336    5337    5338    5354    5334    5335    5336    5335    5336    5337
    5338    5339    5340    5341    5354    5355    5356    5336    5337    5338
    5354    5337    5338    5339    5340    5341    5342    5343    5344    5354
    5355    5356    5357    5358    5338    5339    5340    5341    5354    5355
    5356    5339    5340    5341    5342    5343    5344    5345    5346    5347
    5354    5355    5356    5340    5341    5342    5343    5344    5354    5341
    5342    5343    5344    5354    5342    5343    5344    5345    5346    5347
    5348    5349    5350    5354    5343    5344    5345    5346    5347    5344
    5345    5346    5347    5345    5346    5347    5348    5349    5350    5351
    5352    5353    5346    5347    5348    5349    5350    5347    5348    5349
    5350    5348    5349    5350    5351    5352    5353    5349    5350    5351
    5352    5353    5350    5351    5352    5353    5351    5352    5353    5352
    5353    5353       0    5355    5356    5357    5358    5359    5360    5370
    5356    5357    5358    5357    5358    5359    5360    5361    5362    5366
    5370    5371    5372    5358    5359    5360    5370    5359    5360    5361
    5362    5363    5364    5365    5366    5367    5368    5369    5370    5371
    5372    5373    5374    5360    5361    5362    5366    5370    5371    5372
    5361    5362    5363    5364    5365    5366    5367    5368    5369    5370
    5371    5372    5362    5363    5364    5365    5366    5367    5368    5369
    5370    5363    5364    5365    5366    5367    5368    5369    5370    5364
    5365    5366    5365    5366    5366    5367    5368    5369    5370    5368
    5369    5369       0    5371    5372    5373    5374    5375    5376    5384
    5372    5373    5374    5373    5374    5375    5376    5377    5378    5379
    5384    5385    5386    5374    5375    5376    5384    5375    5376    5377
    5378    5379    5380    5381    5384    5385    5386    5387    5388    5376
    5377    5378    5379    5384    5385    5386    5377    5378    5379    5380
    5381    5382    5383    5384    5385    5386    5378    5379    5380    5381
    5384    5379    5380    5381    5384    5380    5381    5382    5383    5384
    5381    5382    5383    5382    5383    5383       0    5385    5386    5387
    5388    5389    5390    5395    5386    5387    5388    5387    5388    5389
    5390    5391    5392    5393    5395    5396    5397    5388    5389    5390
    5395    5389    5390    5391    5392    5393    5394    5395    5396    5397
    5398    5399    5390    5391    5392    5393    5395    5396    5397    5391
    5392    5393    5394    5395    5396    5397    5392    5393    5394    5395
    5393    5394    5395    5394    5395       0    5396    5397    5398    5399
    5400    5401    5409    5397    5398    5399    5398    5399    5400    5401
    5402    5403    5407    5409    5410    5411    5399    5400    5401    5409
    5400    5401    5402    5403    5404    5405    5406    5407    5408    5409
    5410    5411    5412    5413    5401    5402    5403    5407    5409    5410
    5411    5402    5403    5404    5405    5406    5407    5408    5409    5410
    5411    5403    5404    5405    5406    5407    5408    5409    5404    5405
    5406    5407    5408    5409    5405    5406    5407    5406    5407    5407
    5408    5409       0    5410    5411    5412    5413    5414    5415    5428
    5411    5412    5413    5412    5413    5414    5415    5416    5417    5418
    5428    5429    5430    5413    5414    5415    5428    5414    5415    5416
    5417    5418    5419    5420    5424    5428    5429    5430    5431    5432
    5415    5416    5417    5418    5428    5429    5430    5416    5417    5418
    5419    5420    5421    5422    5423    5424    5425    5426    5427    5428
    5429    5430    5417    5418    5419    5420    5424    5428    5418    5419
    5420    5424    5428    5419    5420    5421    5422    5423    5424    5425
    5426    5427    5428    5420    5421    5422    5423    5424    5425    5426
    5427    5421    5422    5423    5424    5425    5426    5427    5422    5423
    5424    5423    5424    5424    5425    5426    5427    5426    5427    5427
       0    5429    5430    5431    5432    5433    5434    5443    5430    5431
    5432    5431    5432    5433    5434    5435    5436    5437    5443    5444
    5445    5432    5433    5434    5443    5433    5434    5435    5436    5437
    5438    5439    5440    5443    5444    5445    5446    5447    5434    5435
    5436    5437    5443    5444    5445    5435    5436    5437    5438    5439
    5440    5441    5442    5443    5444    5445    5436    5437    5438    5439
    5440    5443    5437    5438    5439    5440    5443    5438    5439    5440
    5441    5442    5443    5439    5440    5441    5442    5440    5441    5442
    5441    5442    5442       0    5444    5445    5446    5447    5448    5449
    5460    5445    5446    5447    5446    5447    5448    5449    5450    5451
    5452    5460    5461    5462    5447    5448    5449    5460    5448    5449
    5450    5451    5452    5453    5454    5455    5460    5461    5462    5463
    5464    5449    5450    5451    5452    5460    5461    5462    5450    5451
    5452    5453    5454    5455    5456    5457    5460    5461    5462    5451
    5452    5453    5454    5455    5460    5452    5453    5454    5455    5460
    5453    5454    5455    5456    5457    5458    5459    5460    5454    5455
    5456    5457    5455    5456    5457    5456    5457    5458    5459    5457
    5458    5459    5458    5459    5459       0    5461    5462    5463    5464
    5465    5466    5481    5462    5463    5464    5463    5464    5465    5466
    5467    5468    5469    5481    5482    5483    5464    5465    5466    5481
    5465    5466    5467    5468    5469    5470    5479    5481    5482    5483
    5484    5485    5466    5467    5468    5469    5481    5482    5483    5467
    5468    5469    5470    5471    5472    5477    5479    5480    5481    5482
    5483    5468    5469    5470    5479    5481    5469    5470    5479    5481
    5470    5471    5472    5473    5474    5477    5478    5479    5480    5481
    5471    5472    5473    5474    5475    5477    5479    5480    5472    5473
    5474    5479    5473    5474    5475    5476    5477    5478    5479    5474
    5475    5477    5475    5476    5477    5478    5479    5480    5476    5477
    5478    5479    5477    5478    5479    5480    5479    5480    5480       0
    5482    5483    5484    5485    5486    5487    5497    5483    5484    5485
    5484    5485    5486    5487    5488    5489    5493    5497    5498    5499
    5485    5486    5487    5497    5486    5487    5488    5489    5490    5491
    5492    5493    5494    5495    5496    5497    5498    5499    5500    5501
    5487    5488    5489    5493    5497    5498    5499    5488    5489    5490
    5491    5492    5493    5494    5495    5496    5497    5498    5499    5489
    5490    5491    5492    5493    5494    5495    5496    5497    5490    5491
    5492    5493    5494    5495    5496    5497    5491    5492    5493    5492
    5493    5493    5494    5495    5496    5497    5495    5496    5496       0
    5498    5499    5500    5501    5502    5503    5517    5499    5500    5501
    5500    5501    5502    5503    5504    5505    5506    5517    5518    5519
    5501    5502    5503    5517    5502    5503    5504    5505    5506    5507
    5515    5517    5518    5519    5520    5521    5503    5504    5505    5506
    5517    5518    5519    5504    5505    5506    5507    5508    5509    5513
    5515    5516    5517    5518    5519    5505    5506    5507    5515    5517
    5506    5507    5515    5517    5507    5508    5509    5510    5511    5513
    5514    5515    5516    5517    5508    5509    5510    5511    5512    5513
    5515    5516    5509    5510    5511    5515    5510    5511    5512    5513
    5514    5515    5511    5512    5513    5512    5513    5514    5515    5516
    5513    5514    5515    5514    5515    5516    5515    5516    5516       0
    5518    5519    5520    5521    5522    5523    5528    5519    5520    5521
    5520    5521    5522    5523    5524    5525    5526    5528    5529    5530
    5521    5522    5523    5528    5522    5523    5524    5525    5526    5527
    5528    5529    5530    5531    5532    5523    5524    5525    5526    5528
    5529    5530    5524    5525    5526    5527    5528    5529    5530    5525
    5526    5527    5528    5526    5527    5528    5527    5528       0    5529
    5530    5531    5532    5533    5534    5542    5530    5531    5532    5531
    5532    5533    5534    5535    5536    5540    5542    5543    5544    5532
    5533    5534    5542    5533    5534    5535    5536    5537    5538    5539
    5540    5541    5542    5543    5544    5545    5546    5534    5535    5536
    5540    5542    5543    5544    5535    5536    5537    5538    5539    5540
    5541    5542    5543    5544    5536    5537    5538    5539    5540    5541
    5542    5537    5538    5539    5540    5541    5542    5538    5539    5540
    5539    5540    5540    5541    5542       0    5543    5544    5545    5546
    5547    5548    5558    5544    5545    5546    5545    5546    5547    5548
    5549    5550    5554    5558    5559    5560    5546    5547    5548    5558
    5547    5548    5549    5550    5551    5552    5553    5554    5555    5556
    5557    5558    5559    5560    5561    5562    5548    5549    5550    5554
    5558    5559    5560    5549    5550    5551    5552    5553    5554    5555
    5556    5557    5558    5559    5560    5550    5551    5552    5553    5554
    5555    5556    5557    5558    5551    5552    5553    5554    5555    5556
    5557    5558    5552    5553    5554    5553    5554    5554    5555    5556
    5557    5558    5556    5557    5557       0    5559    5560    5561    5562
    5563    5564    5572    5560    5561    5562    5561    5562    5563    5564
    5565    5566    5567    5572    5573    5574    5562    5563    5564    5572
    5563    5564    5565    5566    5567    5568    5569    5572    5573    5574
    5575    5576    5564    5565    5566    5567    5572    5573    5574    5565
    5566    5567    5568    5569    5570    5571    5572    5573    5574    5566
    5567    5568    5569    5572    5567    5568    5569    5572    5568    5569
    5570    5571    5572    5569    5570    5571    5570    5571    5571       0
    5573    5574    5575    5576    5577    5578    5582    5574    5575    5576
    5575    5576    5577    5578    5579    5580    5581    5582    5583    5584
    5576    5577    5578    5582    5577    5578    5579    5580    5581    5582
    5583    5584    5585    5586    5578    5579    5580    5581    5582    5583
    5584    5579    5580    5581    5582    5583    5584    5580    5581    5582
    5581    5582    5582    5583    5584    5585    5586    5587    5588    5601
    5584    5585    5586    5585    5586    5587    5588    5589    5590    5591
    5601    5602    5603    5586    5587    5588    5601    5587    5588    5589
    5590    5591    5592    5593    5597    5601    5602    5603    5604    5613
    5588    5589    5590    5591    5601    5602    5603    5589    5590    5591
    5592    5593    5594    5595    5596    5597    5598    5599    5600    5601
    5602    5603    5590    5591    5592    5593    5597    5601    5591    5592
    5593    5597    5601    5592    5593    5594    5595    5596    5597    5598
    5599    5600    5601    5593    5594    5595    5596    5597    5598    5599
    5600    5594    5595    5596    5597    5598    5599    5600    5595    5596
    5597    5596    5597    5597    5598    5599    5600    5599    5600    5600
       0    5602    5603    5604    5605    5606    5607    5610    5613    5614
    5615    5603    5604    5613    5604    5605    5606    5607    5608    5609
    5610    5611    5612    5613    5614    5615    5616    5617    5605    5606
    5607    5608    5609    5610    5611    5612    5613    5614    5615    5606
    5607    5608    5609    5610    5613    5607    5608    5609    5610    5613
    5608    5609    5610    5611    5612    5613    5614    5615    5609    5610
    5611    5612    5613    5610    5611    5612    5613    5611    5612    5613
    5614    5615    5616    5617    5612    5613    5614    5615    5613    5614
    5615    5614    5615    5616    5617    5618    5619    5615    5616    5617
    5616    5617    5618    5619    5620    5621    5630    5617    5618    5619
    5618    5619    5620    5621    5622    5623    5624    5630    5631    5632
    5619    5620    5621    5630    5620    5621    5622    5623    5624    5625
    5626    5627    5630    5631    5632    5633    5634    5621    5622    5623
    5624    5630    5631    5632    5622    5623    5624    5625    5626    5627
    5628    5629    5630    5631    5632    5623    5624    5625    5626    5627
    5630    5624    5625    5626    5627    5630    5625    5626    5627    5628
    5629    5630    5626    5627    5628    5629    5627    5628    5629    5628
    5629    5629       0    5631    5632    5633    5634    5635    5636    5644
    5632    5633    5634    5633    5634    5635    5636    5637    5638    5642
    5644    5645    5646    5634    5635    5636    5644    5635    5636    5637
    5638    5639    5640    5641    5642    5643    5644    5645    5646    5647
    5648    5636    5637    5638    5642    5644    5645    5646    5637    5638
    5639    5640    5641    5642    5643    5644    5645    5646    5638    5639
    5640    5641    5642    5643    5644    5639    5640    5641    5642    5643
    5644    5640    5641    5642    5641    5642    5642    5643    5644       0
    5645    5646    5647    5648    5649    5650    5658    5646    5647    5648
    5647    5648    5649    5650    5651    5652    5656    5658    5659    5660
    5648    5649    5650    5658    5649    5650    5651    5652    5653    5654
    5655    5656    5657    5658    5659    5660    5661    5662    5650    5651
    5652    5656    5658    5659    5660    5651    5652    5653    5654    5655
    5656    5657    5658    5659    5660    5652    5653    5654    5655    5656
    5657    5658    5653    5654    5655    5656    5657    5658    5654    5655
    5656    5655    5656    5656    5657    5658       0    5659    5660    5661
    5662    5663    5664    5668    5660    5661    5662    5661    5662    5663
    5664    5665    5666    5667    5668    5669    5670    5662    5663    5664
    5668    5663    5664    5665    5666    5667    5668    5669    5670    5671
    5672    5664    5665    5666    5667    5668    5669    5670    5665    5666
    5667    5668    5669    5670    5666    5667    5668    5667    5668    5668
    5669    5670    5671    5672    5673    5674    5680    5670    5671    5672
    5671    5672    5673    5674    5675    5676    5677    5680    5681    5682
    5672    5673    5674    5680    5673    5674    5675    5676    5677    5678
    5679    5680    5681    5682    5683    5684    5674    5675    5676    5677
    5680    5681    5682    5675    5676    5677    5678    5679    5680    5681
    5682    5676    5677    5678    5679    5680    5677    5678    5679    5680
    5678    5679    5680    5679       0    5681    5682    5683    5684    5685
    5686    5699    5682    5683    5684    5683    5684    5685    5686    5687
    5688    5692    5699    5700    5701    5684    5685    5686    5699    5685
    5686    5687    5688    5689    5690    5691    5692    5693    5694    5695
    5699    5700    5701    5702    5703    5686    5687    5688    5692    5699
    5700    5701    5687    5688    5689    5690    5691    5692    5693    5694
    5695    5696    5697    5698    5699    5700    5701    5688    5689    5690
    5691    5692    5693    5694    5695    5699    5689    5690    5691    5692
    5693    5694    5695    5699    5690    5691    5692    5691    5692    5692
    5693    5694    5695    5696    5697    5698    5699    5694    5695    5696
    5697    5698    5695    5696    5697    5698    5696    5697    5698    5697
    5698    5698       0    5700    5701    5702    5703    5704    5705    5715
    5701    5702    5703    5702    5703    5704    5705    5706    5707    5711
    5715    5716    5717    5703    5704    5705    5715    5704    5705    5706
    5707    5708    5709    5710    5711    5712    5713    5714    5715    5716
    5717    5718    5719    5705    5706    5707    5711    5715    5716    5717
    5706    5707    5708    5709    5710    5711    5712    5713    5714    5715
    5716    5717    5707    5708    5709    5710    5711    5712    5713    5714
    5715    5708    5709    5710    5711    5712    5713    5714    5715    5709
    5710    5711    5710    5711    5711    5712    5713    5714    5715    5713
    5714    5714       0    5716    5717    5718    5719    5720    5721    5731
    5717    5718    5719    5718    5719    5720    5721    5722    5723    5727
    5731    5732    5733    5719    5720    5721    5731    5720    5721    5722
    5723    5724    5725    5726    5727    5728    5729    5730    5731    5732
    5733    5734    5735    5721    5722    5723    5727    5731    5732    5733
    5722    5723    5724    5725    5726    5727    5728    5729    5730    5731
    5732    5733    5723    5724    5725    5726    5727    5728    5729    5730
    5731    5724    5725    5726    5727    5728    5729    5730    5731    5725
    5726    5727    5726    5727    5727    5728    5729    5730    5731    5729
    5730    5730       0    5732    5733    5734    5735    5736    5737    5751
    5733    5734    5735    5734    5735    5736    5737    5738    5739    5740
    5751    5752    5753    5735    5736    5737    5751    5736    5737    5738
    5739    5740    5741    5749    5751    5752    5753    5754    5755    5737
    5738    5739    5740    5751    5752    5753    5738    5739    5740    5741
    5742    5743    5747    5749    5750    5751    5752    5753    5739    5740
    5741    5749    5751    5740    5741    5749    5751    5741    5742    5743
    5744    5745    5747    5748    5749    5750    5751    5742    5743    5744
    5745    5746    5747    5749    5750    5743    5744    5745    5749    5744
    5745    5746    5747    5748    5749    5745    5746    5747    5746    5747
    5748    5749    5750    5747    5748    5749    5748    5749    5750    5749
    5750    5750       0    5752    5753    5754    5755    5756    5757    5763
    5753    5754    5755    5754    5755    5756    5757    5758    5759    5760
    5763    5764    5765    5755    5756    5757    5763    5756    5757    5758
    5759    5760    5761    5762    5763    5764    5765    5766    5767    5757
    5758    5759    5760    5763    5764    5765    5758    5759    5760    5761
    5762    5763    5764    5765    5759    5760    5761    5762    5763    5760
    5761    5762    5763    5761    5762    5763    5762       0    5764    5765
    5766    5767    5768    5769    5778    5765    5766    5767    5766    5767
    5768    5769    5770    5771    5772    5778    5779    5780    5767    5768
    5769    5778    5768    5769    5770    5771    5772    5773    5774    5775
    5778    5779    5780    5781    5782    5769    5770    5771    5772    5778
    5779    5780    5770    5771    5772    5773    5774    5775    5776    5777
    5778    5779    5780    5771    5772    5773    5774    5775    5778    5772
    5773    5774    5775    5778    5773    5774    5775    5776    5777    5778
    5774    5775    5776    5777    5775    5776    5777    5776    5777    5777
       0    5779    5780    5781    5782    5783    5784    5797    5780    5781
    5782    5781    5782    5783    5784    5785    5786    5790    5797    5798
    5799    5782    5783    5784    5797    5783    5784    5785    5786    5787
    5788    5789    5790    5791    5792    5793    5797    5798    5799    5800
    5801    5784    5785    5786    5790    5797    5798    5799    5785    5786
    5787    5788    5789    5790    5791    5792    5793    5794    5795    5796
    5797    5798    5799    5786    5787    5788    5789    5790    5791    5792
    5793    5797    5787    5788    5789    5790    5791    5792    5793    5797
    5788    5789    5790    5789    5790    5790    5791    5792    5793    5794
    5795    5796    5797    5792    5793    5794    5795    5796    5793    5794
    5795    5796    5794    5795    5796    5795    5796    5796       0    5798
    5799    5800    5801    5802    5803    5808    5799    5800    5801    5800
    5801    5802    5803    5804    5805    5806    5808    5809    5810    5801
    5802    5803    5808    5802    5803    5804    5805    5806    5807    5808
    5809    5810    5811    5812    5803    5804    5805    5806    5808    5809
    5810    5804    5805    5806    5807    5808    5809    5810    5805    5806
    5807    5808    5806    5807    5808    5807    5808       0    5809    5810
    5811    5812    5813    5814    5825    5810    5811    5812    5811    5812
    5813    5814    5815    5816    5817    5825    5826    5827    5812    5813
    5814    5825    5813    5814    5815    5816    5817    5818    5819    5820
    5825    5826    5827    5828    5829    5814    5815    5816    5817    5825
    5826    5827    5815    5816    5817    5818    5819    5820    5821    5825
    5826    5827    5816    5817    5818    5819    5820    5825    5817    5818
    5819    5820    5825    5818    5819    5820    5821    5822    5823    5824
    5825    5819    5820    5821    5820    5821    5821    5822    5823    5824
    5822    5823    5824    5823    5824    5824       0    5826    5827    5828
    5829    5830    5831    5835    5827    5828    5829    5828    5829    5830
    5831    5832    5833    5834    5835    5836    5837    5829    5830    5831
    5835    5830    5831    5832    5833    5834    5835    5836    5837    5838
    5839    5831    5832    5833    5834    5835    5836    5837    5832    5833
    5834    5835    5836    5837    5833    5834    5835    5834    5835    5835
    5836    5837    5838    5839    5840    5841    5849    5837    5838    5839
    5838    5839    5840    5841    5842    5843    5847    5849    5850    5851
    5839    5840    5841    5849    5840    5841    5842    5843    5844    5845
    5846    5847    5848    5849    5850    5851    5852    5853    5841    5842
    5843    5847    5849    5850    5851    5842    5843    5844    5845    5846
    5847    5848    5849    5850    5851    5843    5844    5845    5846    5847
    5848    5849    5844    5845    5846    5847    5848    5849    5845    5846
    5847    5846    5847    5847    5848    5849       0    5850    5851    5852
    5853    5854    5855    5863    5851    5852    5853    5852    5853    5854
    5855    5856    5857    5858    5863    5864    5865    5853    5854    5855
    5863    5854    5855    5856    5857    5858    5859    5860    5863    5864
    5865    5866    5867    5855    5856    5857    5858    5863    5864    5865
    5856    5857    5858    5859    5860    5861    5862    5863    5864    5865
    5857    5858    5859    5860    5863    5858    5859    5860    5863    5859
    5860    5861    5862    5863    5860    5861    5862    5861    5862    5862
       0    5864    5865    5866    5867    5868    5869    5884    5865    5866
    5867    5866    5867    5868    5869    5870    5871    5872    5884    5885
    5886    5867    5868    5869    5884    5868    5869    5870    5871    5872
    5873    5882    5884    5885    5886    5887    5888    5869    5870    5871
    5872    5884    5885    5886    5870    5871    5872    5873    5874    5875
    5880    5882    5883    5884    5885    5886    5871    5872    5873    5882
    5884    5872    5873    5882    5884    5873    5874    5875    5876    5877
    5880    5881    5882    5883    5884    5874    5875    5876    5877    5878
    5880    5882    5883    5875    5876    5877    5882    5876    5877    5878
    5879    5880    5881    5882    5877    5878    5880    5878    5879    5880
    5881    5882    5883    5879    5880    5881    5882    5880    5881    5882
    5883    5882    5883    5883       0    5885    5886    5887    5888    5889
    5890    5896    5886    5887    5888    5887    5888    5889    5890    5891
    5892    5893    5896    5897    5898    5888    5889    5890    5896    5889
    5890    5891    5892    5893    5894    5895    5896    5897    5898    5899
    5900    5890    5891    5892    5893    5896    5897    5898    5891    5892
    5893    5894    5895    5896    5897    5898    5892    5893    5894    5895
    5896    5893    5894    5895    5896    5894    5895    5896    5895       0
    5897    5898    5899    5900    5901    5902    5915    5898    5899    5900
    5899    5900    5901    5902    5903    5904    5905    5915    5916    5917
    5900    5901    5902    5915    5901    5902    5903    5904    5905    5906
    5907    5911    5915    5916    5917    5918    5919    5902    5903    5904
    5905    5915    5916    5917    5903    5904    5905    5906    5907    5908
    5909    5910    5911    5912    5913    5914    5915    5916    5917    5904
    5905    5906    5907    5911    5915    5905    5906    5907    5911    5915
    5906    5907    5908    5909    5910    5911    5912    5913    5914    5915
    5907    5908    5909    5910    5911    5912    5913    5914    5908    5909
    5910    5911    5912    5913    5914    5909    5910    5911    5910    5911
    5911    5912    5913    5914    5913    5914    5914       0    5916    5917
    5918    5919    5920    5921    5926    5917    5918    5919    5918    5919
    5920    5921    5922    5923    5924    5926    5927    5928    5919    5920
    5921    5926    5920    5921    5922    5923    5924    5925    5926    5927
    5928    5929    5930    5921    5922    5923    5924    5926    5927    5928
    5922    5923    5924    5925    5926    5927    5928    5923    5924    5925
    5926    5924    5925    5926    5925    5926       0    5927    5928    5929
    5930    5931    5932    5942    5928    5929    5930    5929    5930    5931
    5932    5933    5934    5938    5942    5943    5944    5930    5931    5932
    5942    5931    5932    5933    5934    5935    5936    5937    5938    5939
    5940    5941    5942    5943    5944    5945    5946    5932    5933    5934
    5938    5942    5943    5944    5933    5934    5935    5936    5937    5938
    5939    5940    5941    5942    5943    5944    5934    5935    5936    5937
    5938    5939    5940    5941    5942    5935    5936    5937    5938    5939
    5940    5941    5942    5936    5937    5938    5937    5938    5938    5939
    5940    5941    5942    5940    5941    5941       0    5943    5944    5945
    5946    5947    5948    5958    5944    5945    5946    5945    5946    5947
    5948    5949    5950    5954    5958    5959    5960    5946    5947    5948
    5958    5947    5948    5949    5950    5951    5952    5953    5954    5955
    5956    5957    5958    5959    5960    5961    5962    5948    5949    5950
    5954    5958    5959    5960    5949    5950    5951    5952    5953    5954
    5955    5956    5957    5958    5959    5960    5950    5951    5952    5953
    5954    5955    5956    5957    5958    5951    5952    5953    5954    5955
    5956    5957    5958    5952    5953    5954    5953    5954    5954    5955
    5956    5957    5958    5956    5957    5957       0    5959    5960    5961
    5962    5963    5964    5972    5960    5961    5962    5961    5962    5963
    5964    5965    5966    5967    5972    5973    5974    5962    5963    5964
    5972    5963    5964    5965    5966    5967    5968    5969    5972    5973
    5974    5975    5976    5964    5965    5966    5967    5972    5973    5974
    5965    5966    5967    5968    5969    5970    5971    5972    5973    5974
    5966    5967    5968    5969    5972    5967    5968    5969    5972    5968
    5969    5970    5971    5972    5969    5970    5971    5970    5971    5971
       0    5973    5974    5975    5976    5977    5978    5982    5974    5975
    5976    5975    5976    5977    5978    5979    5980    5981    5982    5983
    5984    5976    5977    5978    5982    5977    5978    5979    5980    5981
    5982    5983    5984    5985    5986    5978    5979    5980    5981    5982
    5983    5984    5979    5980    5981    5982    5983    5984    5980    5981
    5982    5981    5982    5982    5983    5984    5985    5986    5987    5988
    6006    5984    5985    5986    5985    5986    5987    5988    5989    5990
    5991    6006    6007    6008    5986    5987    5988    6006    5987    5988
    5989    5990    5991    5992    5993    5994    6006    6007    6008    6009
    6010    5988    5989    5990    5991    6006    6007    6008    5989    5990
    5991    5992    5993    5994    5995    5996    5997    6006    6007    6008
    5990    5991    5992    5993    5994    6006    5991    5992    5993    5994
    6006    5992    5993    5994    5995    5996    5997    5998    5999    6006
    5993    5994    5995    5996    5997    5994    5995    5996    5997    5995
    5996    5997    5998    5999    6000    6003    5996    5997    5998    5999
    5997    5998    5999    5998    5999    6000    6001    6002    6003    6004
    6005    5999    6000    6003    6000    6001    6002    6003    6004    6005
    6001    6002    6003    6004    6005    6002    6003    6003    6004    6005
    6005       0    6007    6008    6009    6010    6011    6012    6025    6008
    6009    6010    6009    6010    6011    6012    6013    6014    6015    6025
    6026    6027    6010    6011    6012    6025    6011    6012    6013    6014
    6015    6016    6017    6021    6025    6026    6027    6028    6029    6012
    6013    6014    6015    6025    6026    6027    6013    6014    6015    6016
    6017    6018    6019    6020    6021    6022    6023    6024    6025    6026
    6027    6014    6015    6016    6017    6021    6025    6015    6016    6017
    6021    6025    6016    6017    6018    6019    6020    6021    6022    6023
    6024    6025    6017    6018    6019    6020    6021    6022    6023    6024
    6018    6019    6020    6021    6022    6023    6024    6019    6020    6021
    6020    6021    6021    6022    6023    6024    6023    6024    6024       0
    6026    6027    6028    6029    6030    6031    6049    6027    6028    6029
    6028    6029    6030    6031    6032    6033    6034    6049    6050    6051
    6029    6030    6031    6049    6030    6031    6032    6033    6034    6035
    6036    6037    6049    6050    6051    6052    6053    6031    6032    6033
    6034    6049    6050    6051    6032    6033    6034    6035    6036    6037
    6038    6039    6040    6049    6050    6051    6033    6034    6035    6036
    6037    6049    6034    6035    6036    6037    6049    6035    6036    6037
    6038    6039    6040    6041    6042    6049    6036    6037    6038    6039
    6040    6037    6038    6039    6040    6038    6039    6040    6041    6042
    6043    6046    6039    6040    6041    6042    6040    6041    6042    6041
    6042    6043    6044    6045    6046    6047    6048    6042    6043    6046
    6043    6044    6045    6046    6047    6048    6044    6045    6046    6047
    6048    6045    6046    6046    6047    6048    6048       0    6050    6051
    6052    6053    6054    6055    6059    6051    6052    6053    6052    6053
    6054    6055    6056    6057    6058    6059    6060    6061    6053    6054
    6055    6059    6054    6055    6056    6057    6058    6059    6060    6061
    6062    6063    6055    6056    6057    6058    6059    6060    6061    6056
    6057    6058    6059    6060    6061    6057    6058    6059    6058    6059
    6059    6060    6061    6062    6063    6064    6065    6081    6061    6062
    6063    6062    6063    6064    6065    6066    6067    6068    6081    6082
    6083    6063    6064    6065    6081    6064    6065    6066    6067    6068
    6069    6070    6071    6081    6082    6083    6084    6085    6065    6066
    6067    6068    6081    6082    6083    6066    6067    6068    6069    6070
    6071    6072    6073    6074    6081    6082    6083    6067    6068    6069
    6070    6071    6081    6068    6069    6070    6071    6081    6069    6070
    6071    6072    6073    6074    6075    6076    6077    6081    6070    6071
    6072    6073    6074    6071    6072    6073    6074    6072    6073    6074
    6075    6076    6077    6078    6079    6080    6073    6074    6075    6076
    6077    6074    6075    6076    6077    6075    6076    6077    6078    6079
    6080    6076    6077    6078    6079    6080    6077    6078    6079    6080
    6078    6079    6080    6079    6080    6080       0    6082    6083    6084
    6085    6086    6087    6098    6083    6084    6085    6084    6085    6086
    6087    6088    6089    6090    6098    6099    6100    6085    6086    6087
    6098    6086    6087    6088    6089    6090    6091    6096    6098    6099
    6100    6101    6102    6087    6088    6089    6090    6098    6099    6100
    6088    6089    6090    6091    6092    6093    6095    6096    6097    6098
    6099    6100    6089    6090    6091    6096    6098    6090    6091    6096
    6098    6091    6092    6093    6094    6095    6096    6097    6098    6092
    6093    6094    6095    6096    6097    6093    6094    6095    6096    6094
    6095    6096    6097    6095    6096    6096    6097    6097       0    6099
    6100    6101    6102    6103    6104    6119    6100    6101    6102    6101
    6102    6103    6104    6105    6106    6107    6119    6120    6121    6102
    6103    6104    6119    6103    6104    6105    6106    6107    6108    6117
    6119    6120    6121    6122    6123    6104    6105    6106    6107    6119
    6120    6121    6105    6106    6107    6108    6109    6110    6115    6117
    6118    6119    6120    6121    6106    6107    6108    6117    6119    6107
    6108    6117    6119    6108    6109    6110    6111    6112    6115    6116
    6117    6118    6119    6109    6110    6111    6112    6113    6115    6117
    6118    6110    6111    6112    6117    6111    6112    6113    6114    6115
    6116    6117    6112    6113    6115    6113    6114    6115    6116    6117
    6118    6114    6115    6116    6117    6115    6116    6117    6118    6117
    6118    6118       0    6120    6121    6122    6123    6124    6125    6135
    6121    6122    6123    6122    6123    6124    6125    6126    6127    6131
    6135    6136    6137    6123    6124    6125    6135    6124    6125    6126
    6127    6128    6129    6130    6131    6132    6133    6134    6135    6136
    6137    6138    6139    6125    6126    6127    6131    6135    6136    6137
    6126    6127    6128    6129    6130    6131    6132    6133    6134    6135
    6136    6137    6127    6128    6129    6130    6131    6132    6133    6134
    6135    6128    6129    6130    6131    6132    6133    6134    6135    6129
    6130    6131    6130    6131    6131    6132    6133    6134    6135    6133
    6134    6134       0    6136    6137    6138    6139    6140    6141    6156
    6137    6138    6139    6138    6139    6140    6141    6142    6143    6144
    6156    6157    6158    6139    6140    6141    6156    6140    6141    6142
    6143    6144    6145    6154    6156    6157    6158    6159    6160    6141
    6142    6143    6144    6156    6157    6158    6142    6143    6144    6145
    6146    6147    6152    6154    6155    6156    6157    6158    6143    6144
    6145    6154    6156    6144    6145    6154    6156    6145    6146    6147
    6148    6149    6152    6153    6154    6155    6156    6146    6147    6148
    6149    6150    6152    6154    6155    6147    6148    6149    6154    6148
    6149    6150    6151    6152    6153    6154    6149    6150    6152    6150
    6151    6152    6153    6154    6155    6151    6152    6153    6154    6152
    6153    6154    6155    6154    6155    6155       0    6157    6158    6159
    6160    6161    6162    6175    6158    6159    6160    6159    6160    6161
    6162    6163    6164    6168    6175    6176    6177    6160    6161    6162
    6175    6161    6162    6163    6164    6165    6166    6167    6168    6169
    6170    6171    6175    6176    6177    6178    6179    6162    6163    6164
    6168    6175    6176    6177    6163    6164    6165    6166    6167    6168
    6169    6170    6171    6172    6173    6174    6175    6176    6177    6164
    6165    6166    6167    6168    6169    6170    6171    6175    6165    6166
    6167    6168    6169    6170    6171    6175    6166    6167    6168    6167
    6168    6168    6169    6170    6171    6172    6173    6174    6175    6170
    6171    6172    6173    6174    6171    6172    6173    6174    6172    6173
    6174    6173    6174    6174       0    6176    6177    6178    6179    6180
    6181    6182    6177    6178    6179    6178    6179    6180    6181    6182
    6183    6184    6179    6180    6181    6182    6180    6181    6182    6183
    6184    6185    6186    6181    6182    6183    6184    6182    6183    6184
    6183    6184    6185    6186    6187    6188    6194    6184    6185    6186
    6185    6186    6187    6188    6189    6190    6191    6194    6195    6196
    6186    6187    6188    6194    6187    6188    6189    6190    6191    6192
    6193    6194    6195    6196    6197    6206    6188    6189    6190    6191
    6194    6195    6196    6189    6190    6191    6192    6193    6194    6195
    6196    6190    6191    6192    6193    6194    6191    6192    6193    6194
    6192    6193    6194    6193       0    6195    6196    6197    6198    6199
    6200    6203    6206    6207    6208    6196    6197    6206    6197    6198
    6199    6200    6201    6202    6203    6204    6205    6206    6207    6208
    6209    6210    6198    6199    6200    6201    6202    6203    6204    6205
    6206    6207    6208    6199    6200    6201    6202    6203    6206    6200
    6201    6202    6203    6206    6201    6202    6203    6204    6205    6206
    6207    6208    6202    6203    6204    6205    6206    6203    6204    6205
    6206    6204    6205    6206    6207    6208    6209    6210    6205    6206
    6207    6208    6206    6207    6208    6207    6208    6209    6210    6211
    6212    6208    6209    6210    6209    6210    6211    6212    6213    6214
    6218    6210    6211    6212    6211    6212    6213    6214    6215    6216
    6217    6218    6219    6220    6212    6213    6214    6218    6213    6214
    6215    6216    6217    6218    6219    6220    6221    6222    6214    6215
    6216    6217    6218    6219    6220    6215    6216    6217    6218    6219
    6220    6216    6217    6218    6217    6218    6218    6219    6220    6221
    6222    6223    6224    6235    6220    6221    6222    6221    6222    6223
    6224    6225    6226    6227    6235    6236    6237    6222    6223    6224
    6235    6223    6224    6225    6226    6227    6228    6229    6230    6235
    6236    6237    6238    6239    6224    6225    6226    6227    6235    6236
    6237    6225    6226    6227    6228    6229    6230    6231    6232    6235
    6236    6237    6226    6227    6228    6229    6230    6235    6227    6228
    6229    6230    6235    6228    6229    6230    6231    6232    6233    6234
    6235    6229    6230    6231    6232    6230    6231    6232    6231    6232
    6233    6234    6232    6233    6234    6233    6234    6234       0    6236
    6237    6238    6239    6240    6241    6254    6237    6238    6239    6238
    6239    6240    6241    6242    6243    6244    6254    6255    6256    6239
    6240    6241    6254    6240    6241    6242    6243    6244    6245    6246
    6250    6254    6255    6256    6257    6266    6241    6242    6243    6244
    6254    6255    6256    6242    6243    6244    6245    6246    6247    6248
    6249    6250    6251    6252    6253    6254    6255    6256    6243    6244
    6245    6246    6250    6254    6244    6245    6246    6250    6254    6245
    6246    6247    6248    6249    6250    6251    6252    6253    6254    6246
    6247    6248    6249    6250    6251    6252    6253    6247    6248    6249
    6250    6251    6252    6253    6248    6249    6250    6249    6250    6250
    6251    6252    6253    6252    6253    6253       0    6255    6256    6257
    6258    6259    6260    6263    6266    6267    6268    6256    6257    6266
    6257    6258    6259    6260    6261    6262    6263    6264    6265    6266
    6267    6268    6269    6270    6258    6259    6260    6261    6262    6263
    6264    6265    6266    6267    6268    6259    6260    6261    6262    6263
    6266    6260    6261    6262    6263    6266    6261    6262    6263    6264
    6265    6266    6267    6268    6262    6263    6264    6265    6266    6263
    6264    6265    6266    6264    6265    6266    6267    6268    6269    6270
    6265    6266    6267    6268    6266    6267    6268    6267    6268    6269
    6270    6271    6272    6268    6269    6270    6269    6270    6271    6272
    6273    6274    6278    6270    6271    6272    6271    6272    6273    6274
    6275    6276    6277    6278    6279    6280    6272    6273    6274    6278
    6273    6274    6275    6276    6277    6278    6279    6280    6281    6290
    6274    6275    6276    6277    6278    6279    6280    6275    6276    6277
    6278    6279    6280    6276    6277    6278    6277    6278    6278    6279
    6280    6281    6282    6283    6284    6287    6290    6291    6292    6280
    6281    6290    6281    6282    6283    6284    6285    6286    6287    6288
    6289    6290    6291    6292    6293    6294    6282    6283    6284    6285
    6286    6287    6288    6289    6290    6291    6292    6283    6284    6285
    6286    6287    6290    6284    6285    6286    6287    6290    6285    6286
    6287    6288    6289    6290    6291    6292    6286    6287    6288    6289
    6290    6287    6288    6289    6290    6288    6289    6290    6291    6292
    6293    6294    6289    6290    6291    6292    6290    6291    6292    6291
    6292    6293    6294    6295    6296    6292    6293    6294    6293    6294
    6295    6296    6297    6298    6316    6294    6295    6296    6295    6296
    6297    6298    6299    6300    6301    6316    6317    6318    6296    6297
    6298    6316    6297    6298    6299    6300    6301    6302    6303    6304
    6316    6317    6318    6319    6320    6298    6299    6300    6301    6316
    6317    6318    6299    6300    6301    6302    6303    6304    6305    6306
    6307    6316    6317    6318    6300    6301    6302    6303    6304    6316
    6301    6302    6303    6304    6316    6302    6303    6304    6305    6306
    6307    6308    6309    6316    6303    6304    6305    6306    6307    6304
    6305    6306    6307    6305    6306    6307    6308    6309    6310    6313
    6306    6307    6308    6309    6307    6308    6309    6308    6309    6310
    6311    6312    6313    6314    6315    6309    6310    6313    6310    6311
    6312    6313    6314    6315    6311    6312    6313    6314    6315    6312
    6313    6313    6314    6315    6315       0    6317    6318    6319    6320
    6321    6322    6330    6318    6319    6320    6319    6320    6321    6322
    6323    6324    6328    6330    6331    6332    6320    6321    6322    6330
    6321    6322    6323    6324    6325    6326    6327    6328    6329    6330
    6331    6332    6333    6334    6322    6323    6324    6328    6330    6331
    6332    6323    6324    6325    6326    6327    6328    6329    6330    6331
    6332    6324    6325    6326    6327    6328    6329    6330    6325    6326
    6327    6328    6329    6330    6326    6327    6328    6327    6328    6328
    6329    6330       0    6331    6332    6333    6334    6335    6336    6349
    6332    6333    6334    6333    6334    6335    6336    6337    6338    6339
    6349    6350    6351    6334    6335    6336    6349    6335    6336    6337
    6338    6339    6340    6341    6345    6349    6350    6351    6352    6353
    6336    6337    6338    6339    6349    6350    6351    6337    6338    6339
    6340    6341    6342    6343    6344    6345    6346    6347    6348    6349
    6350    6351    6338    6339    6340    6341    6345    6349    6339    6340
    6341    6345    6349    6340    6341    6342    6343    6344    6345    6346
    6347    6348    6349    6341    6342    6343    6344    6345    6346    6347
    6348    6342    6343    6344    6345    6346    6347    6348    6343    6344
    6345    6344    6345    6345    6346    6347    6348    6347    6348    6348
       0    6350    6351    6352    6353    6354    6355    6368    6351    6352
    6353    6352    6353    6354    6355    6356    6357    6358    6368    6369
    6370    6353    6354    6355    6368    6354    6355    6356    6357    6358
    6359    6360    6364    6368    6369    6370    6371    6372    6355    6356
    6357    6358    6368    6369    6370    6356    6357    6358    6359    6360
    6361    6362    6363    6364    6365    6366    6367    6368    6369    6370
    6357    6358    6359    6360    6364    6368    6358    6359    6360    6364
    6368    6359    6360    6361    6362    6363    6364    6365    6366    6367
    6368    6360    6361    6362    6363    6364    6365    6366    6367    6361
    6362    6363    6364    6365    6366    6367    6362    6363    6364    6363
    6364    6364    6365    6366    6367    6366    6367    6367       0    6369
    6370    6371    6372    6373    6374    6382    6370    6371    6372    6371
    6372    6373    6374    6375    6376    6380    6382    6383    6384    6372
    6373    6374    6382    6373    6374    6375    6376    6377    6378    6379
    6380    6381    6382    6383    6384    6385    6386    6374    6375    6376
    6380    6382    6383    6384    6375    6376    6377    6378    6379    6380
    6381    6382    6383    6384    6376    6377    6378    6379    6380    6381
    6382    6377    6378    6379    6380    6381    6382    6378    6379    6380
    6379    6380    6380    6381    6382       0    6383    6384    6385    6386
    6387    6388    6404    6384    6385    6386    6385    6386    6387    6388
    6389    6390    6391    6404    6405    6406    6386    6387    6388    6404
    6387    6388    6389    6390    6391    6392    6393    6394    6404    6405
    6406    6407    6408    6388    6389    6390    6391    6404    6405    6406
    6389    6390    6391    6392    6393    6394    6395    6396    6397    6404
    6405    6406    6390    6391    6392    6393    6394    6404    6391    6392
    6393    6394    6404    6392    6393    6394    6395    6396    6397    6398
    6399    6400    6404    6393    6394    6395    6396    6397    6394    6395
    6396    6397    6395    6396    6397    6398    6399    6400    6401    6402
    6403    6396    6397    6398    6399    6400    6397    6398    6399    6400
    6398    6399    6400    6401    6402    6403    6399    6400    6401    6402
    6403    6400    6401    6402    6403    6401    6402    6403    6402    6403
    6403       0    6405    6406    6407    6408    6409    6410    6411    6406
    6407    6408    6407    6408    6409    6410    6411    6412    6413    6408
    6409    6410    6411    6409    6410    6411    6412    6413    6414    6415
    6410    6411    6412    6413    6411    6412    6413    6412    6413    6414
    6415    6416    6417    6425    6413    6414    6415    6414    6415    6416
    6417    6418    6419    6423    6425    6426    6427    6415    6416    6417
    6425    6416    6417    6418    6419    6420    6421    6422    6423    6424
    6425    6426    6427    6428    6429    6417    6418    6419    6423    6425
    6426    6427    6418    6419    6420    6421    6422    6423    6424    6425
    6426    6427    6419    6420    6421    6422    6423    6424    6425    6420
    6421    6422    6423    6424    6425    6421    6422    6423    6422    6423
    6423    6424    6425       0    6426    6427    6428    6429    6430    6431
    6444    6427    6428    6429    6428    6429    6430    6431    6432    6433
    6434    6444    6445    6446    6429    6430    6431    6444    6430    6431
    6432    6433    6434    6435    6436    6440    6444    6445    6446    6447
    6448    6431    6432    6433    6434    6444    6445    6446    6432    6433
    6434    6435    6436    6437    6438    6439    6440    6441    6442    6443
    6444    6445    6446    6433    6434    6435    6436    6440    6444    6434
    6435    6436    6440    6444    6435    6436    6437    6438    6439    6440
    6441    6442    6443    6444    6436    6437    6438    6439    6440    6441
    6442    6443    6437    6438    6439    6440    6441    6442    6443    6438
    6439    6440    6439    6440    6440    6441    6442    6443    6442    6443
    6443       0    6445    6446    6447    6448    6449    6450    6459    6446
    6447    6448    6447    6448    6449    6450    6451    6452    6453    6459
    6460    6461    6448    6449    6450    6459    6449    6450    6451    6452
    6453    6454    6455    6456    6459    6460    6461    6462    6471    6450
    6451    6452    6453    6459    6460    6461    6451    6452    6453    6454
    6455    6456    6457    6458    6459    6460    6461    6452    6453    6454
    6455    6456    6459    6453    6454    6455    6456    6459    6454    6455
    6456    6457    6458    6459    6455    6456    6457    6458    6456    6457
    6458    6457    6458    6458       0    6460    6461    6462    6463    6464
    6465    6468    6471    6472    6473    6461    6462    6471    6462    6463
    6464    6465    6466    6467    6468    6469    6470    6471    6472    6473
    6474    6475    6463    6464    6465    6466    6467    6468    6469    6470
    6471    6472    6473    6464    6465    6466    6467    6468    6471    6465
    6466    6467    6468    6471    6466    6467    6468    6469    6470    6471
    6472    6473    6467    6468    6469    6470    6471    6468    6469    6470
    6471    6469    6470    6471    6472    6473    6474    6475    6470    6471
    6472    6473    6471    6472    6473    6472    6473    6474    6475    6476
    6477    6473    6474    6475    6474    6475    6476    6477    6478    6479
    6488    6475    6476    6477    6476    6477    6478    6479    6480    6481
    6482    6488    6489    6490    6477    6478    6479    6488    6478    6479
    6480    6481    6482    6483    6484    6485    6488    6489    6490    6491
    6492    6479    6480    6481    6482    6488    6489    6490    6480    6481
    6482    6483    6484    6485    6486    6487    6488    6489    6490    6481
    6482    6483    6484    6485    6488    6482    6483    6484    6485    6488
    6483    6484    6485    6486    6487    6488    6484    6485    6486    6487
    6485    6486    6487    6486    6487    6487       0    6489    6490    6491
    6492    6493    6494    6509    6490    6491    6492    6491    6492    6493
    6494    6495    6496    6497    6509    6510    6511    6492    6493    6494
    6509    6493    6494    6495    6496    6497    6498    6507    6509    6510
    6511    6512    6513    6494    6495    6496    6497    6509    6510    6511
    6495    6496    6497    6498    6499    6500    6505    6507    6508    6509
    6510    6511    6496    6497    6498    6507    6509    6497    6498    6507
    6509    6498    6499    6500    6501    6502    6505    6506    6507    6508
    6509    6499    6500    6501    6502    6503    6505    6507    6508    6500
    6501    6502    6507    6501    6502    6503    6504    6505    6506    6507
    6502    6503    6505    6503    6504    6505    6506    6507    6508    6504
    6505    6506    6507    6505    6506    6507    6508    6507    6508    6508
       0    6510    6511    6512    6513    6514    6515    6529    6511    6512
    6513    6512    6513    6514    6515    6516    6517    6518    6529    6530
    6531    6513    6514    6515    6529    6514    6515    6516    6517    6518
    6519    6527    6529    6530    6531    6532    6533    6515    6516    6517
    6518    6529    6530    6531    6516    6517    6518    6519    6520    6521
    6525    6527    6528    6529    6530    6531    6517    6518    6519    6527
    6529    6518    6519    6527    6529    6519    6520    6521    6522    6523
    6525    6526    6527    6528    6529    6520    6521    6522    6523    6524
    6525    6527    6528    6521    6522    6523    6527    6522    6523    6524
    6525    6526    6527    6523    6524    6525    6524    6525    6526    6527
    6528    6525    6526    6527    6526    6527    6528    6527    6528    6528
       0    6530    6531    6532    6533    6534    6535    6543    6531    6532
    6533    6532    6533    6534    6535    6536    6537    6538    6543    6544
    6545    6533    6534    6535    6543    6534    6535    6536    6537    6538
    6539    6540    6543    6544    6545    6546    6547    6535    6536    6537
    6538    6543    6544    6545    6536    6537    6538    6539    6540    6541
    6542    6543    6544    6545    6537    6538    6539    6540    6543    6538
    6539    6540    6543    6539    6540    6541    6542    6543    6540    6541
    6542    6541    6542    6542       0    6544    6545    6546    6547    6548
    6549    6554    6545    6546    6547    6546    6547    6548    6549    6550
    6551    6552    6554    6555    6556    6547    6548    6549    6554    6548
    6549    6550    6551    6552    6553    6554    6555    6556    6557    6558
    6549    6550    6551    6552    6554    6555    6556    6550    6551    6552
    6553    6554    6555    6556    6551    6552    6553    6554    6552    6553
    6554    6553    6554       0    6555    6556    6557    6558    6559    6560
    6570    6556    6557    6558    6557    6558    6559    6560    6561    6562
    6566    6570    6571    6572    6558    6559    6560    6570    6559    6560
    6561    6562    6563    6564    6565    6566    6567    6568    6569    6570
    6571    6572    6573    6574    6560    6561    6562    6566    6570    6571
    6572    6561    6562    6563    6564    6565    6566    6567    6568    6569
    6570    6571    6572    6562    6563    6564    6565    6566    6567    6568
    6569    6570    6563    6564    6565    6566    6567    6568    6569    6570
    6564    6565    6566    6565    6566    6566    6567    6568    6569    6570
    6568    6569    6569       0    6571    6572    6573    6574    6575    6576
    6581    6572    6573    6574    6573    6574    6575    6576    6577    6578
    6579    6581    6582    6583    6574    6575    6576    6581    6575    6576
    6577    6578    6579    6580    6581    6582    6583    6584    6585    6576
    6577    6578    6579    6581    6582    6583    6577    6578    6579    6580
    6581    6582    6583    6578    6579    6580    6581    6579    6580    6581
    6580    6581       0    6582    6583    6584    6585    6586    6587    6605
    6583    6584    6585    6584    6585    6586    6587    6588    6589    6590
    6605    6606    6607    6585    6586    6587    6605    6586    6587    6588
    6589    6590    6591    6592    6593    6605    6606    6607    6608    6609
    6587    6588    6589    6590    6605    6606    6607    6588    6589    6590
    6591    6592    6593    6594    6595    6596    6605    6606    6607    6589
    6590    6591    6592    6593    6605    6590    6591    6592    6593    6605
    6591    6592    6593    6594    6595    6596    6597    6598    6605    6592
    6593    6594    6595    6596    6593    6594    6595    6596    6594    6595
    6596    6597    6598    6599    6602    6595    6596    6597    6598    6596
    6597    6598    6597    6598    6599    6600    6601    6602    6603    6604
    6598    6599    6602    6599    6600    6601    6602    6603    6604    6600
    6601    6602    6603    6604    6601    6602    6602    6603    6604    6604
       0    6606    6607    6608    6609    6610    6611    6624    6607    6608
    6609    6608    6609    6610    6611    6612    6613    6614    6624    6625
    6626    6609    6610    6611    6624    6610    6611    6612    6613    6614
    6615    6616    6620    6624    6625    6626    6627    6628    6611    6612
    6613    6614    6624    6625    6626    6612    6613    6614    6615    6616
    6617    6618    6619    6620    6621    6622    6623    6624    6625    6626
    6613    6614    6615    6616    6620    6624    6614    6615    6616    6620
    6624    6615    6616    6617    6618    6619    6620    6621    6622    6623
    6624    6616    6617    6618    6619    6620    6621    6622    6623    6617
    6618    6619    6620    6621    6622    6623    6618    6619    6620    6619
    6620    6620    6621    6622    6623    6622    6623    6623       0    6625
    6626    6627    6628    6629    6630    6641    6626    6627    6628    6627
    6628    6629    6630    6631    6632    6633    6641    6642    6643    6628
    6629    6630    6641    6629    6630    6631    6632    6633    6634    6635
    6636    6641    6642    6643    6644    6645    6630    6631    6632    6633
    6641    6642    6643    6631    6632    6633    6634    6635    6636    6637
    6641    6642    6643    6632    6633    6634    6635    6636    6641    6633
    6634    6635    6636    6641    6634    6635    6636    6637    6638    6639
    6640    6641    6635    6636    6637    6636    6637    6637    6638    6639
    6640    6638    6639    6640    6639    6640    6640       0    6642    6643
    6644    6645    6646    6647    6663    6643    6644    6645    6644    6645
    6646    6647    6648    6649    6650    6663    6664    6665    6645    6646
    6647    6663    6646    6647    6648    6649    6650    6651    6652    6653
    6663    6664    6665    6666    6667    6647    6648    6649    6650    6663
    6664    6665    6648    6649    6650    6651    6652    6653    6654    6655
    6656    6663    6664    6665    6649    6650    6651    6652    6653    6663
    6650    6651    6652    6653    6663    6651    6652    6653    6654    6655
    6656    6657    6658    6659    6663    6652    6653    6654    6655    6656
    6653    6654    6655    6656    6654    6655    6656    6657    6658    6659
    6660    6661    6662    6655    6656    6657    6658    6659    6656    6657
    6658    6659    6657    6658    6659    6660    6661    6662    6658    6659
    6660    6661    6662    6659    6660    6661    6662    6660    6661    6662
    6661    6662    6662       0    6664    6665    6666    6667    6668    6669
    6677    6665    6666    6667    6666    6667    6668    6669    6670    6671
    6675    6677    6678    6679    6667    6668    6669    6677    6668    6669
    6670    6671    6672    6673    6674    6675    6676    6677    6678    6679
    6680    6681    6669    6670    6671    6675    6677    6678    6679    6670
    6671    6672    6673    6674    6675    6676    6677    6678    6679    6671
    6672    6673    6674    6675    6676    6677    6672    6673    6674    6675
    6676    6677    6673    6674    6675    6674    6675    6675    6676    6677
       0    6678    6679    6680    6681    6682    6683    6696    6679    6680
    6681    6680    6681    6682    6683    6684    6685    6689    6696    6697
    6698    6681    6682    6683    6696    6682    6683    6684    6685    6686
    6687    6688    6689    6690    6691    6692    6696    6697    6698    6699
    6700    6683    6684    6685    6689    6696    6697    6698    6684    6685
    6686    6687    6688    6689    6690    6691    6692    6693    6694    6695
    6696    6697    6698    6685    6686    6687    6688    6689    6690    6691
    6692    6696    6686    6687    6688    6689    6690    6691    6692    6696
    6687    6688    6689    6688    6689    6689    6690    6691    6692    6693
    6694    6695    6696    6691    6692    6693    6694    6695    6692    6693
    6694    6695    6693    6694    6695    6694    6695    6695       0    6697
    6698    6699    6700    6701    6702    6703    6698    6699    6700    6699
    6700    6701    6702    6703    6704    6705    6700    6701    6702    6703
    6701    6702    6703    6704    6705    6706    6715    6702    6703    6704
    6705    6703    6704    6705    6704    6705    6706    6707    6708    6709
    6712    6715    6716    6717    6705    6706    6715    6706    6707    6708
    6709    6710    6711    6712    6713    6714    6715    6716    6717    6718
    6719    6707    6708    6709    6710    6711    6712    6713    6714    6715
    6716    6717    6708    6709    6710    6711    6712    6715    6709    6710
    6711    6712    6715    6710    6711    6712    6713    6714    6715    6716
    6717    6711    6712    6713    6714    6715    6712    6713    6714    6715
    6713    6714    6715    6716    6717    6718    6719    6714    6715    6716
    6717    6715    6716    6717    6716    6717    6718    6719    6720    6721
    6717    6718    6719    6718    6719    6720    6721    6722    6723    6729
    6719    6720    6721    6720    6721    6722    6723    6724    6725    6726
    6729    6730    6731    6721    6722    6723    6729    6722    6723    6724
    6725    6726    6727    6728    6729    6730    6731    6732    6733    6723
    6724    6725    6726    6729    6730    6731    6724    6725    6726    6727
    6728    6729    6730    6731    6725    6726    6727    6728    6729    6726
    6727    6728    6729    6727    6728    6729    6728       0    6730    6731
    6732    6733    6734    6735    6746    6731    6732    6733    6732    6733
    6734    6735    6736    6737    6738    6746    6747    6748    6733    6734
    6735    6746    6734    6735    6736    6737    6738    6739    6740    6741
    6746    6747    6748    6749    6750    6735    6736    6737    6738    6746
    6747    6748    6736    6737    6738    6739    6740    6741    6742    6746
    6747    6748    6737    6738    6739    6740    6741    6746    6738    6739
    6740    6741    6746    6739    6740    6741    6742    6743    6744    6745
    6746    6740    6741    6742    6741    6742    6742    6743    6744    6745
    6743    6744    6745    6744    6745    6745       0    6747    6748    6749
    6750    6751    6752    6766    6748    6749    6750    6749    6750    6751
    6752    6753    6754    6755    6766    6767    6768    6750    6751    6752
    6766    6751    6752    6753    6754    6755    6756    6764    6766    6767
    6768    6769    6770    6752    6753    6754    6755    6766    6767    6768
    6753    6754    6755    6756    6757    6758    6762    6764    6765    6766
    6767    6768    6754    6755    6756    6764    6766    6755    6756    6764
    6766    6756    6757    6758    6759    6760    6762    6763    6764    6765
    6766    6757    6758    6759    6760    6761    6762    6764    6765    6758
    6759    6760    6764    6759    6760    6761    6762    6763    6764    6760
    6761    6762    6761    6762    6763    6764    6765    6762    6763    6764
    6763    6764    6765    6764    6765    6765       0    6767    6768    6769
    6770    6771    6772    6785    6768    6769    6770    6769    6770    6771
    6772    6773    6774    6775    6785    6786    6787    6770    6771    6772
    6785    6771    6772    6773    6774    6775    6776    6777    6781    6785
    6786    6787    6788    6789    6772    6773    6774    6775    6785    6786
    6787    6773    6774    6775    6776    6777    6778    6779    6780    6781
    6782    6783    6784    6785    6786    6787    6774    6775    6776    6777
    6781    6785    6775    6776    6777    6781    6785    6776    6777    6778
    6779    6780    6781    6782    6783    6784    6785    6777    6778    6779
    6780    6781    6782    6783    6784    6778    6779    6780    6781    6782
    6783    6784    6779    6780    6781    6780    6781    6781    6782    6783
    6784    6783    6784    6784       0    6786    6787    6788    6789    6790
    6791    6792    6787    6788    6789    6788    6789    6790    6791    6792
    6793    6794    6789    6790    6791    6792    6790    6791    6792    6793
    6794    6795    6796    6791    6792    6793    6794    6792    6793    6794
    6793    6794    6795    6796    6797    6798    6806    6794    6795    6796
    6795    6796    6797    6798    6799    6800    6804    6806    6807    6808
    6796    6797    6798    6806    6797    6798    6799    6800    6801    6802
    6803    6804    6805    6806    6807    6808    6809    6810    6798    6799
    6800    6804    6806    6807    6808    6799    6800    6801    6802    6803
    6804    6805    6806    6807    6808    6800    6801    6802    6803    6804
    6805    6806    6801    6802    6803    6804    6805    6806    6802    6803
    6804    6803    6804    6804    6805    6806       0    6807    6808    6809
    6810    6811    6812    6817    6808    6809    6810    6809    6810    6811
    6812    6813    6814    6815    6817    6818    6819    6810    6811    6812
    6817    6811    6812    6813    6814    6815    6816    6817    6818    6819
    6820    6821    6812    6813    6814    6815    6817    6818    6819    6813
    6814    6815    6816    6817    6818    6819    6814    6815    6816    6817
    6815    6816    6817    6816    6817       0    6818    6819    6820    6821
    6822    6823    6841    6819    6820    6821    6820    6821    6822    6823
    6824    6825    6826    6841    6842    6843    6821    6822    6823    6841
    6822    6823    6824    6825    6826    6827    6828    6829    6841    6842
    6843    6844    6845    6823    6824    6825    6826    6841    6842    6843
    6824    6825    6826    6827    6828    6829    6830    6831    6832    6841
    6842    6843    6825    6826    6827    6828    6829    6841    6826    6827
    6828    6829    6841    6827    6828    6829    6830    6831    6832    6833
    6834    6841    6828    6829    6830    6831    6832    6829    6830    6831
    6832    6830    6831    6832    6833    6834    6835    6838    6831    6832
    6833    6834    6832    6833    6834    6833    6834    6835    6836    6837
    6838    6839    6840    6834    6835    6838    6835    6836    6837    6838
    6839    6840    6836    6837    6838    6839    6840    6837    6838    6838
    6839    6840    6840       0    6842    6843    6844    6845    6846    6847
    6865    6843    6844    6845    6844    6845    6846    6847    6848    6849
    6850    6865    6866    6867    6845    6846    6847    6865    6846    6847
    6848    6849    6850    6851    6852    6853    6865    6866    6867    6868
    6869    6847    6848    6849    6850    6865    6866    6867    6848    6849
    6850    6851    6852    6853    6854    6855    6856    6865    6866    6867
    6849    6850    6851    6852    6853    6865    6850    6851    6852    6853
    6865    6851    6852    6853    6854    6855    6856    6857    6858    6865
    6852    6853    6854    6855    6856    6853    6854    6855    6856    6854
    6855    6856    6857    6858    6859    6862    6855    6856    6857    6858
    6856    6857    6858    6857    6858    6859    6860    6861    6862    6863
    6864    6858    6859    6862    6859    6860    6861    6862    6863    6864
    6860    6861    6862    6863    6864    6861    6862    6862    6863    6864
    6864       0    6866    6867    6868    6869    6870    6871    6876    6867
    6868    6869    6868    6869    6870    6871    6872    6873    6874    6876
    6877    6878    6869    6870    6871    6876    6870    6871    6872    6873
    6874    6875    6876    6877    6878    6879    6888    6871    6872    6873
    6874    6876    6877    6878    6872    6873    6874    6875    6876    6877
    6878    6873    6874    6875    6876    6874    6875    6876    6875    6876
       0    6877    6878    6879    6880    6881    6882    6885    6888    6889
    6890    6878    6879    6888    6879    6880    6881    6882    6883    6884
    6885    6886    6887    6888    6889    6890    6891    6892    6880    6881
    6882    6883    6884    6885    6886    6887    6888    6889    6890    6881
    6882    6883    6884    6885    6888    6882    6883    6884    6885    6888
    6883    6884    6885    6886    6887    6888    6889    6890    6884    6885
    6886    6887    6888    6885    6886    6887    6888    6886    6887    6888
    6889    6890    6891    6892    6887    6888    6889    6890    6888    6889
    6890    6889    6890    6891    6892    6893    6894    6890    6891    6892
    6891    6892    6893    6894    6895    6896    6900    6892    6893    6894
    6893    6894    6895    6896    6897    6898    6899    6900    6901    6902
    6894    6895    6896    6900    6895    6896    6897    6898    6899    6900
    6901    6902    6903    6904    6896    6897    6898    6899    6900    6901
    6902    6897    6898    6899    6900    6901    6902    6898    6899    6900
    6899    6900    6900    6901    6902    6903    6904    6905    6906    6915
    6902    6903    6904    6903    6904    6905    6906    6907    6908    6909
    6915    6916    6917    6904    6905    6906    6915    6905    6906    6907
    6908    6909    6910    6911    6912    6915    6916    6917    6918    6919
    6906    6907    6908    6909    6915    6916    6917    6907    6908    6909
    6910    6911    6912    6913    6914    6915    6916    6917    6908    6909
    6910    6911    6912    6915    6909    6910    6911    6912    6915    6910
    6911    6912    6913    6914    6915    6911    6912    6913    6914    6912
    6913    6914    6913    6914    6914       0    6916    6917    6918    6919
    6920    6921    6934    6917    6918    6919    6918    6919    6920    6921
    6922    6923    6927    6934    6935    6936    6919    6920    6921    6934
    6920    6921    6922    6923    6924    6925    6926    6927    6928    6929
    6930    6934    6935    6936    6937    6938    6921    6922    6923    6927
    6934    6935    6936    6922    6923    6924    6925    6926    6927    6928
    6929    6930    6931    6932    6933    6934    6935    6936    6923    6924
    6925    6926    6927    6928    6929    6930    6934    6924    6925    6926
    6927    6928    6929    6930    6934    6925    6926    6927    6926    6927
    6927    6928    6929    6930    6931    6932    6933    6934    6929    6930
    6931    6932    6933    6930    6931    6932    6933    6931    6932    6933
    6932    6933    6933       0    6935    6936    6937    6938    6939    6940
    6950    6936    6937    6938    6937    6938    6939    6940    6941    6942
    6946    6950    6951    6952    6938    6939    6940    6950    6939    6940
    6941    6942    6943    6944    6945    6946    6947    6948    6949    6950
    6951    6952    6953    6954    6940    6941    6942    6946    6950    6951
    6952    6941    6942    6943    6944    6945    6946    6947    6948    6949
    6950    6951    6952    6942    6943    6944    6945    6946    6947    6948
    6949    6950    6943    6944    6945    6946    6947    6948    6949    6950
    6944    6945    6946    6945    6946    6946    6947    6948    6949    6950
    6948    6949    6949       0    6951    6952    6953    6954    6955    6956
    6962    6952    6953    6954    6953    6954    6955    6956    6957    6958
    6959    6962    6963    6964    6954    6955    6956    6962    6955    6956
    6957    6958    6959    6960    6961    6962    6963    6964    6965    6966
    6956    6957    6958    6959    6962    6963    6964    6957    6958    6959
    6960    6961    6962    6963    6964    6958    6959    6960    6961    6962
    6959    6960    6961    6962    6960    6961    6962    6961       0    6963
    6964    6965    6966    6967    6968    6976    6964    6965    6966    6965
    6966    6967    6968    6969    6970    6974    6976    6977    6978    6966
    6967    6968    6976    6967    6968    6969    6970    6971    6972    6973
    6974    6975    6976    6977    6978    6979    6980    6968    6969    6970
    6974    6976    6977    6978    6969    6970    6971    6972    6973    6974
    6975    6976    6977    6978    6970    6971    6972    6973    6974    6975
    6976    6971    6972    6973    6974    6975    6976    6972    6973    6974
    6973    6974    6974    6975    6976       0    6977    6978    6979    6980
    6981    6982    6992    6978    6979    6980    6979    6980    6981    6982
    6983    6984    6988    6992    6993    6994    6980    6981    6982    6992
    6981    6982    6983    6984    6985    6986    6987    6988    6989    6990
    6991    6992    6993    6994    6995    6996    6982    6983    6984    6988
    6992    6993    6994    6983    6984    6985    6986    6987    6988    6989
    6990    6991    6992    6993    6994    6984    6985    6986    6987    6988
    6989    6990    6991    6992    6985    6986    6987    6988    6989    6990
    6991    6992    6986    6987    6988    6987    6988    6988    6989    6990
    6991    6992    6990    6991    6991       0    6993    6994    6995    6996
    6997    6998    7003    6994    6995    6996    6995    6996    6997    6998
    6999    7000    7001    7003    7004    7005    6996    6997    6998    7003
    6997    6998    6999    7000    7001    7002    7003    7004    7005    7006
    7007    6998    6999    7000    7001    7003    7004    7005    6999    7000
    7001    7002    7003    7004    7005    7000    7001    7002    7003    7001
    7002    7003    7002    7003       0    7004    7005    7006    7007    7008
    7009    7013    7005    7006    7007    7006    7007    7008    7009    7010
    7011    7012    7013    7014    7015    7007    7008    7009    7013    7008
    7009    7010    7011    7012    7013    7014    7015    7016    7017    7009
    7010    7011    7012    7013    7014    7015    7010    7011    7012    7013
    7014    7015    7011    7012    7013    7012    7013    7013    7014    7015
    7016    7017    7018    7019    7032    7015    7016    7017    7016    7017
    7018    7019    7020    7021    7022    7032    7033    7034    7017    7018
    7019    7032    7018    7019    7020    7021    7022    7023    7024    7028
    7032    7033    7034    7035    7036    7019    7020    7021    7022    7032
    7033    7034    7020    7021    7022    7023    7024    7025    7026    7027
    7028    7029    7030    7031    7032    7033    7034    7021    7022    7023
    7024    7028    7032    7022    7023    7024    7028    7032    7023    7024
    7025    7026    7027    7028    7029    7030    7031    7032    7024    7025
    7026    7027    7028    7029    7030    7031    7025    7026    7027    7028
    7029    7030    7031    7026    7027    7028    7027    7028    7028    7029
    7030    7031    7030    7031    7031       0    7033    7034    7035    7036
    7037    7038    7048    7034    7035    7036    7035    7036    7037    7038
    7039    7040    7044    7048    7049    7050    7036    7037    7038    7048
    7037    7038    7039    7040    7041    7042    7043    7044    7045    7046
    7047    7048    7049    7050    7051    7052    7038    7039    7040    7044
    7048    7049    7050    7039    7040    7041    7042    7043    7044    7045
    7046    7047    7048    7049    7050    7040    7041    7042    7043    7044
    7045    7046    7047    7048    7041    7042    7043    7044    7045    7046
    7047    7048    7042    7043    7044    7043    7044    7044    7045    7046
    7047    7048    7046    7047    7047       0    7049    7050    7051    7052
    7053    7054    7069    7050    7051    7052    7051    7052    7053    7054
    7055    7056    7057    7069    7070    7071    7052    7053    7054    7069
    7053    7054    7055    7056    7057    7058    7067    7069    7070    7071
    7072    7073    7054    7055    7056    7057    7069    7070    7071    7055
    7056    7057    7058    7059    7060    7065    7067    7068    7069    7070
    7071    7056    7057    7058    7067    7069    7057    7058    7067    7069
    7058    7059    7060    7061    7062    7065    7066    7067    7068    7069
    7059    7060    7061    7062    7063    7065    7067    7068    7060    7061
    7062    7067    7061    7062    7063    7064    7065    7066    7067    7062
    7063    7065    7063    7064    7065    7066    7067    7068    7064    7065
    7066    7067    7065    7066    7067    7068    7067    7068    7068       0
    7070    7071    7072    7073    7074    7075    7081    7071    7072    7073
    7072    7073    7074    7075    7076    7077    7078    7081    7082    7083
    7073    7074    7075    7081    7074    7075    7076    7077    7078    7079
    7080    7081    7082    7083    7084    7085    7075    7076    7077    7078
    7081    7082    7083    7076    7077    7078    7079    7080    7081    7082
    7083    7077    7078    7079    7080    7081    7078    7079    7080    7081
    7079    7080    7081    7080       0    7082    7083    7084    7085    7086
    7087    7095    7083    7084    7085    7084    7085    7086    7087    7088
    7089    7090    7095    7096    7097    7085    7086    7087    7095    7086
    7087    7088    7089    7090    7091    7092    7095    7096    7097    7098
    7099    7087    7088    7089    7090    7095    7096    7097    7088    7089
    7090    7091    7092    7093    7094    7095    7096    7097    7089    7090
    7091    7092    7095    7090    7091    7092    7095    7091    7092    7093
    7094    7095    7092    7093    7094    7093    7094    7094       0    7096
    7097    7098    7099    7100    7101    7117    7097    7098    7099    7098
    7099    7100    7101    7102    7103    7104    7117    7118    7119    7099
    7100    7101    7117    7100    7101    7102    7103    7104    7105    7106
    7107    7117    7118    7119    7120    7121    7101    7102    7103    7104
    7117    7118    7119    7102    7103    7104    7105    7106    7107    7108
    7109    7110    7117    7118    7119    7103    7104    7105    7106    7107
    7117    7104    7105    7106    7107    7117    7105    7106    7107    7108
    7109    7110    7111    7112    7113    7117    7106    7107    7108    7109
    7110    7107    7108    7109    7110    7108    7109    7110    7111    7112
    7113    7114    7115    7116    7109    7110    7111    7112    7113    7110
    7111    7112    7113    7111    7112    7113    7114    7115    7116    7112
    7113    7114    7115    7116    7113    7114    7115    7116    7114    7115
    7116    7115    7116    7116       0    7118    7119    7120    7121    7122
    7123    7136    7119    7120    7121    7120    7121    7122    7123    7124
    7125    7126    7136    7137    7138    7121    7122    7123    7136    7122
    7123    7124    7125    7126    7127    7128    7132    7136    7137    7138
    7139    7140    7123    7124    7125    7126    7136    7137    7138    7124
    7125    7126    7127    7128    7129    7130    7131    7132    7133    7134
    7135    7136    7137    7138    7125    7126    7127    7128    7132    7136
    7126    7127    7128    7132    7136    7127    7128    7129    7130    7131
    7132    7133    7134    7135    7136    7128    7129    7130    7131    7132
    7133    7134    7135    7129    7130    7131    7132    7133    7134    7135
    7130    7131    7132    7131    7132    7132    7133    7134    7135    7134
    7135    7135       0    7137    7138    7139    7140    7141    7142    7158
    7138    7139    7140    7139    7140    7141    7142    7143    7144    7145
    7158    7159    7160    7140    7141    7142    7158    7141    7142    7143
    7144    7145    7146    7147    7148    7158    7159    7160    7161    7162
    7142    7143    7144    7145    7158    7159    7160    7143    7144    7145
    7146    7147    7148    7149    7150    7151    7158    7159    7160    7144
    7145    7146    7147    7148    7158    7145    7146    7147    7148    7158
    7146    7147    7148    7149    7150    7151    7152    7153    7154    7158
    7147    7148    7149    7150    7151    7148    7149    7150    7151    7149
    7150    7151    7152    7153    7154    7155    7156    7157    7150    7151
    7152    7153    7154    7151    7152    7153    7154    7152    7153    7154
    7155    7156    7157    7153    7154    7155    7156    7157    7154    7155
    7156    7157    7155    7156    7157    7156    7157    7157       0    7159
    7160    7161    7162    7163    7164    7168    7160    7161    7162    7161
    7162    7163    7164    7165    7166    7167    7168    7169    7170    7162
    7163    7164    7168    7163    7164    7165    7166    7167    7168    7169
    7170    7171    7172    7164    7165    7166    7167    7168    7169    7170
    7165    7166    7167    7168    7169    7170    7166    7167    7168    7167
    7168    7168    7169    7170    7171    7172    7173    7174    7185    7170
    7171    7172    7171    7172    7173    7174    7175    7176    7177    7185
    7186    7187    7172    7173    7174    7185    7173    7174    7175    7176
    7177    7178    7183    7185    7186    7187    7188    7189    7174    7175
    7176    7177    7185    7186    7187    7175    7176    7177    7178    7179
    7181    7183    7184    7185    7186    7187    7176    7177    7178    7183
    7185    7177    7178    7183    7185    7178    7179    7180    7181    7182
    7183    7184    7185    7179    7180    7181    7182    7183    7184    7180
    7181    7182    7183    7184    7181    7182    7183    7182    7183    7184
    7183    7184    7184       0    7186    7187    7188    7189    7190    7191
    7207    7187    7188    7189    7188    7189    7190    7191    7192    7193
    7194    7207    7208    7209    7189    7190    7191    7207    7190    7191
    7192    7193    7194    7195    7196    7197    7207    7208    7209    7210
    7211    7191    7192    7193    7194    7207    7208    7209    7192    7193
    7194    7195    7196    7197    7198    7199    7200    7207    7208    7209
    7193    7194    7195    7196    7197    7207    7194    7195    7196    7197
    7207    7195    7196    7197    7198    7199    7200    7201    7202    7203
    7207    7196    7197    7198    7199    7200    7197    7198    7199    7200
    7198    7199    7200    7201    7202    7203    7204    7205    7206    7199
    7200    7201    7202    7203    7200    7201    7202    7203    7201    7202
    7203    7204    7205    7206    7202    7203    7204    7205    7206    7203
    7204    7205    7206    7204    7205    7206    7205    7206    7206       0
    7208    7209    7210    7211    7212    7213    7219    7209    7210    7211
    7210    7211    7212    7213    7214    7215    7216    7219    7220    7221
    7211    7212    7213    7219    7212    7213    7214    7215    7216    7217
    7218    7219    7220    7221    7222    7223    7213    7214    7215    7216
    7219    7220    7221    7214    7215    7216    7217    7218    7219    7220
    7221    7215    7216    7217    7218    7219    7216    7217    7218    7219
    7217    7218    7219    7218       0    7220    7221    7222    7223    7224
    7225    7241    7221    7222    7223    7222    7223    7224    7225    7226
    7227    7228    7241    7242    7243    7223    7224    7225    7241    7224
    7225    7226    7227    7228    7229    7230    7231    7241    7242    7243
    7244    7245    7225    7226    7227    7228    7241    7242    7243    7226
    7227    7228    7229    7230    7231    7232    7233    7234    7241    7242
    7243    7227    7228    7229    7230    7231    7241    7228    7229    7230
    7231    7241    7229    7230    7231    7232    7233    7234    7235    7236
    7237    7241    7230    7231    7232    7233    7234    7231    7232    7233
    7234    7232    7233    7234    7235    7236    7237    7238    7239    7240
    7233    7234    7235    7236    7237    7234    7235    7236    7237    7235
    7236    7237    7238    7239    7240    7236    7237    7238    7239    7240
    7237    7238    7239    7240    7238    7239    7240    7239    7240    7240
       0    7242    7243    7244    7245    7246    7247    7252    7243    7244
    7245    7244    7245    7246    7247    7248    7249    7250    7252    7253
    7254    7245    7246    7247    7252    7246    7247    7248    7249    7250
    7251    7252    7253    7254    7255    7256    7247    7248    7249    7250
    7252    7253    7254    7248    7249    7250    7251    7252    7253    7254
    7249    7250    7251    7252    7250    7251    7252    7251    7252       0
    7253    7254    7255    7256    7257    7258    7262    7254    7255    7256
    7255    7256    7257    7258    7259    7260    7261    7262    7263    7264
    7256    7257    7258    7262    7257    7258    7259    7260    7261    7262
    7263    7264    7265    7266    7258    7259    7260    7261    7262    7263
    7264    7259    7260    7261    7262    7263    7264    7260    7261    7262
    7261    7262    7262    7263    7264    7265    7266    7267    7268    7279
    7264    7265    7266    7265    7266    7267    7268    7269    7270    7271
    7279    7280    7281    7266    7267    7268    7279    7267    7268    7269
    7270    7271    7272    7273    7274    7279    7280    7281    7282    7283
    7268    7269    7270    7271    7279    7280    7281    7269    7270    7271
    7272    7273    7274    7275    7276    7279    7280    7281    7270    7271
    7272    7273    7274    7279    7271    7272    7273    7274    7279    7272
    7273    7274    7275    7276    7277    7278    7279    7273    7274    7275
    7276    7274    7275    7276    7275    7276    7277    7278    7276    7277
    7278    7277    7278    7278       0    7280    7281    7282    7283    7284
    7285    7290    7281    7282    7283    7282    7283    7284    7285    7286
    7287    7288    7290    7291    7292    7283    7284    7285    7290    7284
    7285    7286    7287    7288    7289    7290    7291    7292    7293    7294
    7285    7286    7287    7288    7290    7291    7292    7286    7287    7288
    7289    7290    7291    7292    7287    7288    7289    7290    7288    7289
    7290    7289    7290       0    7291    7292    7293    7294    7295    7296
    7310    7292    7293    7294    7293    7294    7295    7296    7297    7298
    7299    7310    7311    7312    7294    7295    7296    7310    7295    7296
    7297    7298    7299    7300    7308    7310    7311    7312    7313    7314
    7296    7297    7298    7299    7310    7311    7312    7297    7298    7299
    7300    7301    7302    7306    7308    7309    7310    7311    7312    7298
    7299    7300    7308    7310    7299    7300    7308    7310    7300    7301
    7302    7303    7304    7306    7307    7308    7309    7310    7301    7302
    7303    7304    7305    7306    7308    7309    7302    7303    7304    7308
    7303    7304    7305    7306    7307    7308    7304    7305    7306    7305
    7306    7307    7308    7309    7306    7307    7308    7307    7308    7309
    7308    7309    7309       0    7311    7312    7313    7314    7315    7316
    7332    7312    7313    7314    7313    7314    7315    7316    7317    7318
    7319    7332    7333    7334    7314    7315    7316    7332    7315    7316
    7317    7318    7319    7320    7321    7322    7332    7333    7334    7335
    7336    7316    7317    7318    7319    7332    7333    7334    7317    7318
    7319    7320    7321    7322    7323    7324    7325    7332    7333    7334
    7318    7319    7320    7321    7322    7332    7319    7320    7321    7322
    7332    7320    7321    7322    7323    7324    7325    7326    7327    7328
    7332    7321    7322    7323    7324    7325    7322    7323    7324    7325
    7323    7324    7325    7326    7327    7328    7329    7330    7331    7324
    7325    7326    7327    7328    7325    7326    7327    7328    7326    7327
    7328    7329    7330    7331    7327    7328    7329    7330    7331    7328
    7329    7330    7331    7329    7330    7331    7330    7331    7331       0
    7333    7334    7335    7336    7337    7338    7349    7334    7335    7336
    7335    7336    7337    7338    7339    7340    7341    7349    7350    7351
    7336    7337    7338    7349    7337    7338    7339    7340    7341    7342
    7343    7344    7349    7350    7351    7352    7353    7338    7339    7340
    7341    7349    7350    7351    7339    7340    7341    7342    7343    7344
    7345    7349    7350    7351    7340    7341    7342    7343    7344    7349
    7341    7342    7343    7344    7349    7342    7343    7344    7345    7346
    7347    7348    7349    7343    7344    7345    7344    7345    7345    7346
    7347    7348    7346    7347    7348    7347    7348    7348       0    7350
    7351    7352    7353    7354    7355    7369    7351    7352    7353    7352
    7353    7354    7355    7356    7357    7358    7369    7370    7371    7353
    7354    7355    7369    7354    7355    7356    7357    7358    7359    7367
    7369    7370    7371    7372    7373    7355    7356    7357    7358    7369
    7370    7371    7356    7357    7358    7359    7360    7361    7365    7367
    7368    7369    7370    7371    7357    7358    7359    7367    7369    7358
    7359    7367    7369    7359    7360    7361    7362    7363    7365    7366
    7367    7368    7369    7360    7361    7362    7363    7364    7365    7367
    7368    7361    7362    7363    7367    7362    7363    7364    7365    7366
    7367    7363    7364    7365    7364    7365    7366    7367    7368    7365
    7366    7367    7366    7367    7368    7367    7368    7368       0    7370
    7371    7372    7373    7374    7375    7390    7371    7372    7373    7372
    7373    7374    7375    7376    7377    7378    7390    7391    7392    7373
    7374    7375    7390    7374    7375    7376    7377    7378    7379    7388
    7390    7391    7392    7393    7394    7375    7376    7377    7378    7390
    7391    7392    7376    7377    7378    7379    7380    7381    7386    7388
    7389    7390    7391    7392    7377    7378    7379    7388    7390    7378
    7379    7388    7390    7379    7380    7381    7382    7383    7386    7387
    7388    7389    7390    7380    7381    7382    7383    7384    7386    7388
    7389    7381    7382    7383    7388    7382    7383    7384    7385    7386
    7387    7388    7383    7384    7386    7384    7385    7386    7387    7388
    7389    7385    7386    7387    7388    7386    7387    7388    7389    7388
    7389    7389       0    7391    7392    7393    7394    7395    7396    7412
    7392    7393    7394    7393    7394    7395    7396    7397    7398    7399
    7412    7413    7414    7394    7395    7396    7412    7395    7396    7397
    7398    7399    7400    7401    7402    7412    7413    7414    7415    7416
    7396    7397    7398    7399    7412    7413    7414    7397    7398    7399
    7400    7401    7402    7403    7404    7405    7412    7413    7414    7398
    7399    7400    7401    7402    7412    7399    7400    7401    7402    7412
    7400    7401    7402    7403    7404    7405    7406    7407    7408    7412
    7401    7402    7403    7404    7405    7402    7403    7404    7405    7403
    7404    7405    7406    7407    7408    7409    7410    7411    7404    7405
    7406    7407    7408    7405    7406    7407    7408    7406    7407    7408
    7409    7410    7411    7407    7408    7409    7410    7411    7408    7409
    7410    7411    7409    7410    7411    7410    7411    7411       0    7413
    7414    7415    7416    7417    7418    7419    7414    7415    7416    7415
    7416    7417    7418    7419    7420    7421    7416    7417    7418    7419
    7417    7418    7419    7420    7421    7422    7423    7418    7419    7420
    7421    7419    7420    7421    7420    7421    7422    7423    7424    7425
    7435    7421    7422    7423    7422    7423    7424    7425    7426    7427
    7431    7435    7436    7437    7423    7424    7425    7435    7424    7425
    7426    7427    7428    7429    7430    7431    7432    7433    7434    7435
    7436    7437    7438    7439    7425    7426    7427    7431    7435    7436
    7437    7426    7427    7428    7429    7430    7431    7432    7433    7434
    7435    7436    7437    7427    7428    7429    7430    7431    7432    7433
    7434    7435    7428    7429    7430    7431    7432    7433    7434    7435
    7429    7430    7431    7430    7431    7431    7432    7433    7434    7435
    7433    7434    7434       0    7436    7437    7438    7439    7440    7441
    7454    7437    7438    7439    7438    7439    7440    7441    7442    7443
    7447    7454    7455    7456    7439    7440    7441    7454    7440    7441
    7442    7443    7444    7445    7446    7447    7448    7449    7450    7454
    7455    7456    7457    7458    7441    7442    7443    7447    7454    7455
    7456    7442    7443    7444    7445    7446    7447    7448    7449    7450
    7451    7452    7453    7454    7455    7456    7443    7444    7445    7446
    7447    7448    7449    7450    7454    7444    7445    7446    7447    7448
    7449    7450    7454    7445    7446    7447    7446    7447    7447    7448
    7449    7450    7451    7452    7453    7454    7449    7450    7451    7452
    7453    7450    7451    7452    7453    7451    7452    7453    7452    7453
    7453       0    7455    7456    7457    7458    7459    7460    7468    7456
    7457    7458    7457    7458    7459    7460    7461    7462    7466    7468
    7469    7470    7458    7459    7460    7468    7459    7460    7461    7462
    7463    7464    7465    7466    7467    7468    7469    7470    7471    7472
    7460    7461    7462    7466    7468    7469    7470    7461    7462    7463
    7464    7465    7466    7467    7468    7469    7470    7462    7463    7464
    7465    7466    7467    7468    7463    7464    7465    7466    7467    7468
    7464    7465    7466    7465    7466    7466    7467    7468       0    7469
    7470    7471    7472    7473    7474    7485    7470    7471    7472    7471
    7472    7473    7474    7475    7476    7477    7485    7486    7487    7472
    7473    7474    7485    7473    7474    7475    7476    7477    7478    7483
    7485    7486    7487    7488    7489    7474    7475    7476    7477    7485
    7486    7487    7475    7476    7477    7478    7479    7480    7482    7483
    7484    7485    7486    7487    7476    7477    7478    7483    7485    7477
    7478    7483    7485    7478    7479    7480    7481    7482    7483    7484
    7485    7479    7480    7481    7482    7483    7484    7480    7481    7482
    7483    7481    7482    7483    7484    7482    7483    7483    7484    7484
       0    7486    7487    7488    7489    7490    7491    7497    7487    7488
    7489    7488    7489    7490    7491    7492    7493    7494    7497    7498
    7499    7489    7490    7491    7497    7490    7491    7492    7493    7494
    7495    7496    7497    7498    7499    7500    7501    7491    7492    7493
    7494    7497    7498    7499    7492    7493    7494    7495    7496    7497
    7498    7499    7493    7494    7495    7496    7497    7494    7495    7496
    7497    7495    7496    7497    7496       0    7498    7499    7500    7501
    7502    7503    7513    7499    7500    7501    7500    7501    7502    7503
    7504    7505    7509    7513    7514    7515    7501    7502    7503    7513
    7502    7503    7504    7505    7506    7507    7508    7509    7510    7511
    7512    7513    7514    7515    7516    7517    7503    7504    7505    7509
    7513    7514    7515    7504    7505    7506    7507    7508    7509    7510
    7511    7512    7513    7514    7515    7505    7506    7507    7508    7509
    7510    7511    7512    7513    7506    7507    7508    7509    7510    7511
    7512    7513    7507    7508    7509    7508    7509    7509    7510    7511
    7512    7513    7511    7512    7512       0    7514    7515    7516    7517
    7518    7519    7524    7515    7516    7517    7516    7517    7518    7519
    7520    7521    7522    7524    7525    7526    7517    7518    7519    7524
    7518    7519    7520    7521    7522    7523    7524    7525    7526    7527
    7528    7519    7520    7521    7522    7524    7525    7526    7520    7521
    7522    7523    7524    7525    7526    7521    7522    7523    7524    7522
    7523    7524    7523    7524       0    7525    7526    7527    7528    7529
    7530    7535    7526    7527    7528    7527    7528    7529    7530    7531
    7532    7533    7535    7536    7537    7528    7529    7530    7535    7529
    7530    7531    7532    7533    7534    7535    7536    7537    7538    7539
    7530    7531    7532    7533    7535    7536    7537    7531    7532    7533
    7534    7535    7536    7537    7532    7533    7534    7535    7533    7534
    7535    7534    7535       0    7536    7537    7538    7539    7540    7541
    7545    7537    7538    7539    7538    7539    7540    7541    7542    7543
    7544    7545    7546    7547    7539    7540    7541    7545    7540    7541
    7542    7543    7544    7545    7546    7547    7548    7549    7541    7542
    7543    7544    7545    7546    7547    7542    7543    7544    7545    7546
    7547    7543    7544    7545    7544    7545    7545    7546    7547    7548
    7549    7550    7551    7564    7547    7548    7549    7548    7549    7550
    7551    7552    7553    7557    7564    7565    7566    7549    7550    7551
    7564    7550    7551    7552    7553    7554    7555    7556    7557    7558
    7559    7560    7564    7565    7566    7567    7568    7551    7552    7553
    7557    7564    7565    7566    7552    7553    7554    7555    7556    7557
    7558    7559    7560    7561    7562    7563    7564    7565    7566    7553
    7554    7555    7556    7557    7558    7559    7560    7564    7554    7555
    7556    7557    7558    7559    7560    7564    7555    7556    7557    7556
    7557    7557    7558    7559    7560    7561    7562    7563    7564    7559
    7560    7561    7562    7563    7560    7561    7562    7563    7561    7562
    7563    7562    7563    7563       0    7565    7566    7567    7568    7569
    7570    7578    7566    7567    7568    7567    7568    7569    7570    7571
    7572    7573    7578    7579    7580    7568    7569    7570    7578    7569
    7570    7571    7572    7573    7574    7575    7578    7579    7580    7581
    7582    7570    7571    7572    7573    7578    7579    7580    7571    7572
    7573    7574    7575    7576    7577    7578    7579    7580    7572    7573
    7574    7575    7578    7573    7574    7575    7578    7574    7575    7576
    7577    7578    7575    7576    7577    7576    7577    7577       0    7579
    7580    7581    7582    7583    7584    7602    7580    7581    7582    7581
    7582    7583    7584    7585    7586    7587    7602    7603    7604    7582
    7583    7584    7602    7583    7584    7585    7586    7587    7588    7589
    7590    7602    7603    7604    7605    7614    7584    7585    7586    7587
    7602    7603    7604    7585    7586    7587    7588    7589    7590    7591
    7592    7593    7602    7603    7604    7586    7587    7588    7589    7590
    7602    7587    7588    7589    7590    7602    7588    7589    7590    7591
    7592    7593    7594    7595    7602    7589    7590    7591    7592    7593
    7590    7591    7592    7593    7591    7592    7593    7594    7595    7596
    7599    7592    7593    7594    7595    7593    7594    7595    7594    7595
    7596    7597    7598    7599    7600    7601    7595    7596    7599    7596
    7597    7598    7599    7600    7601    7597    7598    7599    7600    7601
    7598    7599    7599    7600    7601    7601       0    7603    7604    7605
    7606    7607    7608    7611    7614    7615    7616    7604    7605    7614
    7605    7606    7607    7608    7609    7610    7611    7612    7613    7614
    7615    7616    7617    7618    7606    7607    7608    7609    7610    7611
    7612    7613    7614    7615    7616    7607    7608    7609    7610    7611
    7614    7608    7609    7610    7611    7614    7609    7610    7611    7612
    7613    7614    7615    7616    7610    7611    7612    7613    7614    7611
    7612    7613    7614    7612    7613    7614    7615    7616    7617    7618
    7613    7614    7615    7616    7614    7615    7616    7615    7616    7617
    7618    7619    7620    7616    7617    7618    7617    7618    7619    7620
    7621    7622    7633    7618    7619    7620    7619    7620    7621    7622
    7623    7624    7625    7633    7634    7635    7620    7621    7622    7633
    7621    7622    7623    7624    7625    7626    7627    7628    7633    7634
    7635    7636    7637    7622    7623    7624    7625    7633    7634    7635
    7623    7624    7625    7626    7627    7628    7629    7630    7633    7634
    7635    7624    7625    7626    7627    7628    7633    7625    7626    7627
    7628    7633    7626    7627    7628    7629    7630    7631    7632    7633
    7627    7628    7629    7630    7628    7629    7630    7629    7630    7631
    7632    7630    7631    7632    7631    7632    7632       0    7634    7635
    7636    7637    7638    7639    7652    7635    7636    7637    7636    7637
    7638    7639    7640    7641    7645    7652    7653    7654    7637    7638
    7639    7652    7638    7639    7640    7641    7642    7643    7644    7645
    7646    7647    7648    7652    7653    7654    7655    7656    7639    7640
    7641    7645    7652    7653    7654    7640    7641    7642    7643    7644
    7645    7646    7647    7648    7649    7650    7651    7652    7653    7654
    7641    7642    7643    7644    7645    7646    7647    7648    7652    7642
    7643    7644    7645    7646    7647    7648    7652    7643    7644    7645
    7644    7645    7645    7646    7647    7648    7649    7650    7651    7652
    7647    7648    7649    7650    7651    7648    7649    7650    7651    7649
    7650    7651    7650    7651    7651       0    7653    7654    7655    7656
    7657    7658    7659    7654    7655    7656    7655    7656    7657    7658
    7659    7660    7661    7656    7657    7658    7659    7657    7658    7659
    7660    7661    7662    7663    7658    7659    7660    7661    7659    7660
    7661    7660    7661    7662    7663    7664    7665    7675    7661    7662
    7663    7662    7663    7664    7665    7666    7667    7671    7675    7676
    7677    7663    7664    7665    7675    7664    7665    7666    7667    7668
    7669    7670    7671    7672    7673    7674    7675    7676    7677    7678
    7679    7665    7666    7667    7671    7675    7676    7677    7666    7667
    7668    7669    7670    7671    7672    7673    7674    7675    7676    7677
    7667    7668    7669    7670    7671    7672    7673    7674    7675    7668
    7669    7670    7671    7672    7673    7674    7675    7669    7670    7671
    7670    7671    7671    7672    7673    7674    7675    7673    7674    7674
       0    7676    7677    7678    7679    7680    7681    7691    7677    7678
    7679    7678    7679    7680    7681    7682    7683    7687    7691    7692
    7693    7679    7680    7681    7691    7680    7681    7682    7683    7684
    7685    7686    7687    7688    7689    7690    7691    7692    7693    7694
    7695    7681    7682    7683    7687    7691    7692    7693    7682    7683
    7684    7685    7686    7687    7688    7689    7690    7691    7692    7693
    7683    7684    7685    7686    7687    7688    7689    7690    7691    7684
    7685    7686    7687    7688    7689    7690    7691    7685    7686    7687
    7686    7687    7687    7688    7689    7690    7691    7689    7690    7690
       0    7692    7693    7694    7695    7696    7697    7715    7693    7694
    7695    7694    7695    7696    7697    7698    7699    7700    7715    7716
    7717    7695    7696    7697    7715    7696    7697    7698    7699    7700
    7701    7702    7703    7715    7716    7717    7718    7719    7697    7698
    7699    7700    7715    7716    7717    7698    7699    7700    7701    7702
    7703    7704    7705    7706    7715    7716    7717    7699    7700    7701
    7702    7703    7715    7700    7701    7702    7703    7715    7701    7702
    7703    7704    7705    7706    7707    7708    7715    7702    7703    7704
    7705    7706    7703    7704    7705    7706    7704    7705    7706    7707
    7708    7709    7712    7705    7706    7707    7708    7706    7707    7708
    7707    7708    7709    7710    7711    7712    7713    7714    7708    7709
    7712    7709    7710    7711    7712    7713    7714    7710    7711    7712
    7713    7714    7711    7712    7712    7713    7714    7714       0    7716
    7717    7718    7719    7720    7721    7730    7717    7718    7719    7718
    7719    7720    7721    7722    7723    7724    7730    7731    7732    7719
    7720    7721    7730    7720    7721    7722    7723    7724    7725    7726
    7727    7730    7731    7732    7733    7734    7721    7722    7723    7724
    7730    7731    7732    7722    7723    7724    7725    7726    7727    7728
    7729    7730    7731    7732    7723    7724    7725    7726    7727    7730
    7724    7725    7726    7727    7730    7725    7726    7727    7728    7729
    7730    7726    7727    7728    7729    7727    7728    7729    7728    7729
    7729       0    7731    7732    7733    7734    7735    7736    7750    7732
    7733    7734    7733    7734    7735    7736    7737    7738    7739    7750
    7751    7752    7734    7735    7736    7750    7735    7736    7737    7738
    7739    7740    7748    7750    7751    7752    7753    7754    7736    7737
    7738    7739    7750    7751    7752    7737    7738    7739    7740    7741
    7742    7746    7748    7749    7750    7751    7752    7738    7739    7740
    7748    7750    7739    7740    7748    7750    7740    7741    7742    7743
    7744    7746    7747    7748    7749    7750    7741    7742    7743    7744
    7745    7746    7748    7749    7742    7743    7744    7748    7743    7744
    7745    7746    7747    7748    7744    7745    7746    7745    7746    7747
    7748    7749    7746    7747    7748    7747    7748    7749    7748    7749
    7749       0    7751    7752    7753    7754    7755    7756    7769    7752
    7753    7754    7753    7754    7755    7756    7757    7758    7759    7769
    7770    7771    7754    7755    7756    7769    7755    7756    7757    7758
    7759    7760    7761    7765    7769    7770    7771    7772    7773    7756
    7757    7758    7759    7769    7770    7771    7757    7758    7759    7760
    7761    7762    7763    7764    7765    7766    7767    7768    7769    7770
    7771    7758    7759    7760    7761    7765    7769    7759    7760    7761
    7765    7769    7760    7761    7762    7763    7764    7765    7766    7767
    7768    7769    7761    7762    7763    7764    7765    7766    7767    7768
    7762    7763    7764    7765    7766    7767    7768    7763    7764    7765
    7764    7765    7765    7766    7767    7768    7767    7768    7768       0
    7770    7771    7772    7773    7774    7775    7783    7771    7772    7773
    7772    7773    7774    7775    7776    7777    7781    7783    7784    7785
    7773    7774    7775    7783    7774    7775    7776    7777    7778    7779
    7780    7781    7782    7783    7784    7785    7786    7787    7775    7776
    7777    7781    7783    7784    7785    7776    7777    7778    7779    7780
    7781    7782    7783    7784    7785    7777    7778    7779    7780    7781
    7782    7783    7778    7779    7780    7781    7782    7783    7779    7780
    7781    7780    7781    7781    7782    7783       0    7784    7785    7786
    7787    7788    7789    7807    7785    7786    7787    7786    7787    7788
    7789    7790    7791    7792    7807    7808    7809    7787    7788    7789
    7807    7788    7789    7790    7791    7792    7793    7794    7795    7807
    7808    7809    7810    7811    7789    7790    7791    7792    7807    7808
    7809    7790    7791    7792    7793    7794    7795    7796    7797    7798
    7807    7808    7809    7791    7792    7793    7794    7795    7807    7792
    7793    7794    7795    7807    7793    7794    7795    7796    7797    7798
    7799    7800    7807    7794    7795    7796    7797    7798    7795    7796
    7797    7798    7796    7797    7798    7799    7800    7801    7804    7797
    7798    7799    7800    7798    7799    7800    7799    7800    7801    7802
    7803    7804    7805    7806    7800    7801    7804    7801    7802    7803
    7804    7805    7806    7802    7803    7804    7805    7806    7803    7804
    7804    7805    7806    7806       0    7808    7809    7810    7811    7812
    7813    7821    7809    7810    7811    7810    7811    7812    7813    7814
    7815    7816    7821    7822    7823    7811    7812    7813    7821    7812
    7813    7814    7815    7816    7817    7818    7821    7822    7823    7824
    7833    7813    7814    7815    7816    7821    7822    7823    7814    7815
    7816    7817    7818    7819    7820    7821    7822    7823    7815    7816
    7817    7818    7821    7816    7817    7818    7821    7817    7818    7819
    7820    7821    7818    7819    7820    7819    7820    7820       0    7822
    7823    7824    7825    7826    7827    7830    7833    7834    7835    7823
    7824    7833    7824    7825    7826    7827    7828    7829    7830    7831
    7832    7833    7834    7835    7836    7837    7825    7826    7827    7828
    7829    7830    7831    7832    7833    7834    7835    7826    7827    7828
    7829    7830    7833    7827    7828    7829    7830    7833    7828    7829
    7830    7831    7832    7833    7834    7835    7829    7830    7831    7832
    7833    7830    7831    7832    7833    7831    7832    7833    7834    7835
    7836    7837    7832    7833    7834    7835    7833    7834    7835    7834
    7835    7836    7837    7838    7839    7835    7836    7837    7836    7837
    7838    7839    7840    7841    7845    7837    7838    7839    7838    7839
    7840    7841    7842    7843    7844    7845    7846    7847    7839    7840
    7841    7845    7840    7841    7842    7843    7844    7845    7846    7847
    7848    7849    7841    7842    7843    7844    7845    7846    7847    7842
    7843    7844    7845    7846    7847    7843    7844    7845    7844    7845
    7845    7846    7847    7848    7849    7850    7851    7869    7847    7848
    7849    7848    7849    7850    7851    7852    7853    7854    7869    7870
    7871    7849    7850    7851    7869    7850    7851    7852    7853    7854
    7855    7868    7869    7870    7871    7872    7873    7851    7852    7853
    7854    7869    7870    7871    7852    7853    7854    7855    7856    7857
    7859    7866    7868    7869    7870    7871    7853    7854    7855    7868
    7869    7854    7855    7868    7869    7855    7856    7857    7858    7859
    7860    7864    7866    7867    7868    7869    7856    7857    7858    7859
    7860    7866    7868    7857    7858    7859    7868    7858    7859    7860
    7861    7862    7866    7868    7859    7860    7868    7860    7861    7862
    7863    7864    7866    7867    7868    7861    7862    7863    7864    7865
    7866    7868    7862    7863    7864    7868    7863    7864    7865    7866
    7867    7868    7864    7865    7866    7865    7866    7867    7868    7866
    7867    7868    7867    7868    7868       0    7870    7871    7872    7873
    7874    7875    7893    7871    7872    7873    7872    7873    7874    7875
    7876    7877    7878    7893    7894    7895    7873    7874    7875    7893
    7874    7875    7876    7877    7878    7879    7880    7881    7893    7894
    7895    7896    7897    7875    7876    7877    7878    7893    7894    7895
    7876    7877    7878    7879    7880    7881    7882    7883    7884    7893
    7894    7895    7877    7878    7879    7880    7881    7893    7878    7879
    7880    7881    7893    7879    7880    7881    7882    7883    7884    7885
    7886    7893    7880    7881    7882    7883    7884    7881    7882    7883
    7884    7882    7883    7884    7885    7886    7887    7890    7883    7884
    7885    7886    7884    7885    7886    7885    7886    7887    7888    7889
    7890    7891    7892    7886    7887    7890    7887    7888    7889    7890
    7891    7892    7888    7889    7890    7891    7892    7889    7890    7890
    7891    7892    7892       0    7894    7895    7896    7897    7898    7899
    7915    7895    7896    7897    7896    7897    7898    7899    7900    7901
    7902    7915    7916    7917    7897    7898    7899    7915    7898    7899
    7900    7901    7902    7903    7904    7905    7915    7916    7917    7918
    7919    7899    7900    7901    7902    7915    7916    7917    7900    7901
    7902    7903    7904    7905    7906    7907    7908    7915    7916    7917
    7901    7902    7903    7904    7905    7915    7902    7903    7904    7905
    7915    7903    7904    7905    7906    7907    7908    7909    7910    7911
    7915    7904    7905    7906    7907    7908    7905    7906    7907    7908
    7906    7907    7908    7909    7910    7911    7912    7913    7914    7907
    7908    7909    7910    7911    7908    7909    7910    7911    7909    7910
    7911    7912    7913    7914    7910    7911    7912    7913    7914    7911
    7912    7913    7914    7912    7913    7914    7913    7914    7914       0
    7916    7917    7918    7919    7920    7921    7925    7917    7918    7919
    7918    7919    7920    7921    7922    7923    7924    7925    7926    7927
    7919    7920    7921    7925    7920    7921    7922    7923    7924    7925
    7926    7927    7928    7929    7921    7922    7923    7924    7925    7926
    7927    7922    7923    7924    7925    7926    7927    7923    7924    7925
    7924    7925    7925    7926    7927    7928    7929    7930    7931    7941
    7927    7928    7929    7928    7929    7930    7931    7932    7933    7937
    7941    7942    7943    7929    7930    7931    7941    7930    7931    7932
    7933    7934    7935    7936    7937    7938    7939    7940    7941    7942
    7943    7944    7945    7931    7932    7933    7937    7941    7942    7943
    7932    7933    7934    7935    7936    7937    7938    7939    7940    7941
    7942    7943    7933    7934    7935    7936    7937    7938    7939    7940
    7941    7934    7935    7936    7937    7938    7939    7940    7941    7935
    7936    7937    7936    7937    7937    7938    7939    7940    7941    7939
    7940    7940       0    7942    7943    7944    7945    7946    7947    7961
    7943    7944    7945    7944    7945    7946    7947    7948    7949    7950
    7961    7962    7963    7945    7946    7947    7961    7946    7947    7948
    7949    7950    7951    7959    7961    7962    7963    7964    7965    7947
    7948    7949    7950    7961    7962    7963    7948    7949    7950    7951
    7952    7953    7957    7959    7960    7961    7962    7963    7949    7950
    7951    7959    7961    7950    7951    7959    7961    7951    7952    7953
    7954    7955    7957    7958    7959    7960    7961    7952    7953    7954
    7955    7956    7957    7959    7960    7953    7954    7955    7959    7954
    7955    7956    7957    7958    7959    7955    7956    7957    7956    7957
    7958    7959    7960    7957    7958    7959    7958    7959    7960    7959
    7960    7960       0    7962    7963    7964    7965    7966    7967    7980
    7963    7964    7965    7964    7965    7966    7967    7968    7969    7973
    7980    7981    7982    7965    7966    7967    7980    7966    7967    7968
    7969    7970    7971    7972    7973    7974    7975    7976    7980    7981
    7982    7983    7984    7967    7968    7969    7973    7980    7981    7982
    7968    7969    7970    7971    7972    7973    7974    7975    7976    7977
    7978    7979    7980    7981    7982    7969    7970    7971    7972    7973
    7974    7975    7976    7980    7970    7971    7972    7973    7974    7975
    7976    7980    7971    7972    7973    7972    7973    7973    7974    7975
    7976    7977    7978    7979    7980    7975    7976    7977    7978    7979
    7976    7977    7978    7979    7977    7978    7979    7978    7979    7979
       0    7981    7982    7983    7984    7985    7986    7991    7982    7983
    7984    7983    7984    7985    7986    7987    7988    7989    7991    7992
    7993    7984    7985    7986    7991    7985    7986    7987    7988    7989
    7990    7991    7992    7993    7994    8003    7986    7987    7988    7989
    7991    7992    7993    7987    7988    7989    7990    7991    7992    7993
    7988    7989    7990    7991    7989    7990    7991    7990    7991       0
    7992    7993    7994    7995    7996    7997    8000    8003    8004    8005
    7993    7994    8003    7994    7995    7996    7997    7998    7999    8000
    8001    8002    8003    8004    8005    8006    8007    7995    7996    7997
    7998    7999    8000    8001    8002    8003    8004    8005    7996    7997
    7998    7999    8000    8003    7997    7998    7999    8000    8003    7998
    7999    8000    8001    8002    8003    8004    8005    7999    8000    8001
    8002    8003    8000    8001    8002    8003    8001    8002    8003    8004
    8005    8006    8007    8002    8003    8004    8005    8003    8004    8005
    8004    8005    8006    8007    8008    8009    8005    8006    8007    8006
    8007    8008    8009    8010    8011    8026    8007    8008    8009    8008
    8009    8010    8011    8012    8013    8014    8026    8027    8028    8009
    8010    8011    8026    8010    8011    8012    8013    8014    8015    8024
    8026    8027    8028    8029    8030    8011    8012    8013    8014    8026
    8027    8028    8012    8013    8014    8015    8016    8017    8022    8024
    8025    8026    8027    8028    8013    8014    8015    8024    8026    8014
    8015    8024    8026    8015    8016    8017    8018    8019    8022    8023
    8024    8025    8026    8016    8017    8018    8019    8020    8022    8024
    8025    8017    8018    8019    8024    8018    8019    8020    8021    8022
    8023    8024    8019    8020    8022    8020    8021    8022    8023    8024
    8025    8021    8022    8023    8024    8022    8023    8024    8025    8024
    8025    8025       0    8027    8028    8029    8030    8031    8032    8040
    8028    8029    8030    8029    8030    8031    8032    8033    8034    8035
    8040    8041    8042    8030    8031    8032    8040    8031    8032    8033
    8034    8035    8036    8037    8040    8041    8042    8043    8044    8032
    8033    8034    8035    8040    8041    8042    8033    8034    8035    8036
    8037    8038    8039    8040    8041    8042    8034    8035    8036    8037
    8040    8035    8036    8037    8040    8036    8037    8038    8039    8040
    8037    8038    8039    8038    8039    8039       0    8041    8042    8043
    8044    8045    8046    8051    8042    8043    8044    8043    8044    8045
    8046    8047    8048    8049    8051    8052    8053    8044    8045    8046
    8051    8045    8046    8047    8048    8049    8050    8051    8052    8053
    8054    8055    8046    8047    8048    8049    8051    8052    8053    8047
    8048    8049    8050    8051    8052    8053    8048    8049    8050    8051
    8049    8050    8051    8050    8051       0    8052    8053    8054    8055
    8056    8057    8068    8053    8054    8055    8054    8055    8056    8057
    8058    8059    8060    8068    8069    8070    8055    8056    8057    8068
    8056    8057    8058    8059    8060    8061    8062    8063    8068    8069
    8070    8071    8072    8057    8058    8059    8060    8068    8069    8070
    8058    8059    8060    8061    8062    8063    8064    8065    8068    8069
    8070    8059    8060    8061    8062    8063    8068    8060    8061    8062
    8063    8068    8061    8062    8063    8064    8065    8066    8067    8068
    8062    8063    8064    8065    8063    8064    8065    8064    8065    8066
    8067    8065    8066    8067    8066    8067    8067       0    8069    8070
    8071    8072    8073    8074    8082    8070    8071    8072    8071    8072
    8073    8074    8075    8076    8077    8082    8083    8084    8072    8073
    8074    8082    8073    8074    8075    8076    8077    8078    8079    8082
    8083    8084    8085    8086    8074    8075    8076    8077    8082    8083
    8084    8075    8076    8077    8078    8079    8080    8081    8082    8083
    8084    8076    8077    8078    8079    8082    8077    8078    8079    8082
    8078    8079    8080    8081    8082    8079    8080    8081    8080    8081
    8081       0    8083    8084    8085    8086    8087    8088    8092    8084
    8085    8086    8085    8086    8087    8088    8089    8090    8091    8092
    8093    8094    8086    8087    8088    8092    8087    8088    8089    8090
    8091    8092    8093    8094    8095    8096    8088    8089    8090    8091
    8092    8093    8094    8089    8090    8091    8092    8093    8094    8090
    8091    8092    8091    8092    8092    8093    8094    8095    8096    8097
    8098    8108    8094    8095    8096    8095    8096    8097    8098    8099
    8100    8104    8108    8109    8110    8096    8097    8098    8108    8097
    8098    8099    8100    8101    8102    8103    8104    8105    8106    8107
    8108    8109    8110    8111    8112    8098    8099    8100    8104    8108
    8109    8110    8099    8100    8101    8102    8103    8104    8105    8106
    8107    8108    8109    8110    8100    8101    8102    8103    8104    8105
    8106    8107    8108    8101    8102    8103    8104    8105    8106    8107
    8108    8102    8103    8104    8103    8104    8104    8105    8106    8107
    8108    8106    8107    8107       0    8109    8110    8111    8112    8113
    8114    8118    8110    8111    8112    8111    8112    8113    8114    8115
    8116    8117    8118    8119    8120    8112    8113    8114    8118    8113
    8114    8115    8116    8117    8118    8119    8120    8121    8122    8114
    8115    8116    8117    8118    8119    8120    8115    8116    8117    8118
    8119    8120    8116    8117    8118    8117    8118    8118    8119    8120
    8121    8122    8123    8124    8129    8120    8121    8122    8121    8122
    8123    8124    8125    8126    8127    8129    8130    8131    8122    8123
    8124    8129    8123    8124    8125    8126    8127    8128    8129    8130
    8131    8132    8133    8124    8125    8126    8127    8129    8130    8131
    8125    8126    8127    8128    8129    8130    8131    8126    8127    8128
    8129    8127    8128    8129    8128    8129       0    8130    8131    8132
    8133    8134    8135    8151    8131    8132    8133    8132    8133    8134
    8135    8136    8137    8138    8151    8152    8153    8133    8134    8135
    8151    8134    8135    8136    8137    8138    8139    8140    8141    8151
    8152    8153    8154    8155    8135    8136    8137    8138    8151    8152
    8153    8136    8137    8138    8139    8140    8141    8142    8143    8144
    8151    8152    8153    8137    8138    8139    8140    8141    8151    8138
    8139    8140    8141    8151    8139    8140    8141    8142    8143    8144
    8145    8146    8147    8151    8140    8141    8142    8143    8144    8141
    8142    8143    8144    8142    8143    8144    8145    8146    8147    8148
    8149    8150    8143    8144    8145    8146    8147    8144    8145    8146
    8147    8145    8146    8147    8148    8149    8150    8146    8147    8148
    8149    8150    8147    8148    8149    8150    8148    8149    8150    8149
    8150    8150       0    8152    8153    8154    8155    8156    8157    8170
    8153    8154    8155    8154    8155    8156    8157    8158    8159    8163
    8170    8171    8172    8155    8156    8157    8170    8156    8157    8158
    8159    8160    8161    8162    8163    8164    8165    8166    8170    8171
    8172    8173    8174    8157    8158    8159    8163    8170    8171    8172
    8158    8159    8160    8161    8162    8163    8164    8165    8166    8167
    8168    8169    8170    8171    8172    8159    8160    8161    8162    8163
    8164    8165    8166    8170    8160    8161    8162    8163    8164    8165
    8166    8170    8161    8162    8163    8162    8163    8163    8164    8165
    8166    8167    8168    8169    8170    8165    8166    8167    8168    8169
    8166    8167    8168    8169    8167    8168    8169    8168    8169    8169
       0    8171    8172    8173    8174    8175    8176    8189    8172    8173
    8174    8173    8174    8175    8176    8177    8178    8179    8189    8190
    8191    8174    8175    8176    8189    8175    8176    8177    8178    8179
    8180    8181    8185    8189    8190    8191    8192    8193    8176    8177
    8178    8179    8189    8190    8191    8177    8178    8179    8180    8181
    8182    8183    8184    8185    8186    8187    8188    8189    8190    8191
    8178    8179    8180    8181    8185    8189    8179    8180    8181    8185
    8189    8180    8181    8182    8183    8184    8185    8186    8187    8188
    8189    8181    8182    8183    8184    8185    8186    8187    8188    8182
    8183    8184    8185    8186    8187    8188    8183    8184    8185    8184
    8185    8185    8186    8187    8188    8187    8188    8188       0    8190
    8191    8192    8193    8194    8195    8196    8191    8192    8193    8192
    8193    8194    8195    8196    8197    8198    8193    8194    8195    8196
    8194    8195    8196    8197    8198    8199    8200    8195    8196    8197
    8198    8196    8197    8198    8197    8198    8199    8200    8201    8202
    8215    8198    8199    8200    8199    8200    8201    8202    8203    8204
    8205    8215    8216    8217    8200    8201    8202    8215    8201    8202
    8203    8204    8205    8206    8207    8211    8215    8216    8217    8218
    8227    8202    8203    8204    8205    8215    8216    8217    8203    8204
    8205    8206    8207    8208    8209    8210    8211    8212    8213    8214
    8215    8216    8217    8204    8205    8206    8207    8211    8215    8205
    8206    8207    8211    8215    8206    8207    8208    8209    8210    8211
    8212    8213    8214    8215    8207    8208    8209    8210    8211    8212
    8213    8214    8208    8209    8210    8211    8212    8213    8214    8209
    8210    8211    8210    8211    8211    8212    8213    8214    8213    8214
    8214       0    8216    8217    8218    8219    8220    8221    8224    8227
    8228    8229    8217    8218    8227    8218    8219    8220    8221    8222
    8223    8224    8225    8226    8227    8228    8229    8230    8231    8219
    8220    8221    8222    8223    8224    8225    8226    8227    8228    8229
    8220    8221    8222    8223    8224    8227    8221    8222    8223    8224
    8227    8222    8223    8224    8225    8226    8227    8228    8229    8223
    8224    8225    8226    8227    8224    8225    8226    8227    8225    8226
    8227    8228    8229    8230    8231    8226    8227    8228    8229    8227
    8228    8229    8228    8229    8230    8231    8232    8233    8229    8230
    8231    8230    8231    8232    8233    8234    8235    8243    8231    8232
    8233    8232    8233    8234    8235    8236    8237    8241    8243    8244
    8245    8233    8234    8235    8243    8234    8235    8236    8237    8238
    8239    8240    8241    8242    8243    8244    8245    8246    8247    8235
    8236    8237    8241    8243    8244    8245    8236    8237    8238    8239
    8240    8241    8242    8243    8244    8245    8237    8238    8239    8240
    8241    8242    8243    8238    8239    8240    8241    8242    8243    8239
    8240    8241    8240    8241    8241    8242    8243       0    8244    8245
    8246    8247    8248    8249    8260    8245    8246    8247    8246    8247
    8248    8249    8250    8251    8252    8260    8261    8262    8247    8248
    8249    8260    8248    8249    8250    8251    8252    8253    8254    8255
    8260    8261    8262    8263    8264    8249    8250    8251    8252    8260
    8261    8262    8250    8251    8252    8253    8254    8255    8256    8257
    8260    8261    8262    8251    8252    8253    8254    8255    8260    8252
    8253    8254    8255    8260    8253    8254    8255    8256    8257    8258
    8259    8260    8254    8255    8256    8257    8255    8256    8257    8256
    8257    8258    8259    8257    8258    8259    8258    8259    8259       0
    8261    8262    8263    8264    8265    8266    8274    8262    8263    8264
    8263    8264    8265    8266    8267    8268    8272    8274    8275    8276
    8264    8265    8266    8274    8265    8266    8267    8268    8269    8270
    8271    8272    8273    8274    8275    8276    8277    8278    8266    8267
    8268    8272    8274    8275    8276    8267    8268    8269    8270    8271
    8272    8273    8274    8275    8276    8268    8269    8270    8271    8272
    8273    8274    8269    8270    8271    8272    8273    8274    8270    8271
    8272    8271    8272    8272    8273    8274       0    8275    8276    8277
    8278    8279    8280    8290    8276    8277    8278    8277    8278    8279
    8280    8281    8282    8286    8290    8291    8292    8278    8279    8280
    8290    8279    8280    8281    8282    8283    8284    8285    8286    8287
    8288    8289    8290    8291    8292    8293    8294    8280    8281    8282
    8286    8290    8291    8292    8281    8282    8283    8284    8285    8286
    8287    8288    8289    8290    8291    8292    8282    8283    8284    8285
    8286    8287    8288    8289    8290    8283    8284    8285    8286    8287
    8288    8289    8290    8284    8285    8286    8285    8286    8286    8287
    8288    8289    8290    8288    8289    8289       0    8291    8292    8293
    8294    8295    8296    8302    8292    8293    8294    8293    8294    8295
    8296    8297    8298    8299    8302    8303    8304    8294    8295    8296
    8302    8295    8296    8297    8298    8299    8300    8301    8302    8303
    8304    8305    8306    8296    8297    8298    8299    8302    8303    8304
    8297    8298    8299    8300    8301    8302    8303    8304    8298    8299
    8300    8301    8302    8299    8300    8301    8302    8300    8301    8302
    8301       0    8303    8304    8305    8306    8307    8308    8313    8304
    8305    8306    8305    8306    8307    8308    8309    8310    8311    8313
    8314    8315    8306    8307    8308    8313    8307    8308    8309    8310
    8311    8312    8313    8314    8315    8316    8317    8308    8309    8310
    8311    8313    8314    8315    8309    8310    8311    8312    8313    8314
    8315    8310    8311    8312    8313    8311    8312    8313    8312    8313
       0    8314    8315    8316    8317    8318    8319    8324    8315    8316
    8317    8316    8317    8318    8319    8320    8321    8322    8324    8325
    8326    8317    8318    8319    8324    8318    8319    8320    8321    8322
    8323    8324    8325    8326    8327    8328    8319    8320    8321    8322
    8324    8325    8326    8320    8321    8322    8323    8324    8325    8326
    8321    8322    8323    8324    8322    8323    8324    8323    8324       0
    8325    8326    8327    8328    8329    8330    8341    8326    8327    8328
    8327    8328    8329    8330    8331    8332    8333    8341    8342    8343
    8328    8329    8330    8341    8329    8330    8331    8332    8333    8334
    8335    8336    8341    8342    8343    8344    8345    8330    8331    8332
    8333    8341    8342    8343    8331    8332    8333    8334    8335    8336
    8337    8338    8341    8342    8343    8332    8333    8334    8335    8336
    8341    8333    8334    8335    8336    8341    8334    8335    8336    8337
    8338    8339    8340    8341    8335    8336    8337    8338    8336    8337
    8338    8337    8338    8339    8340    8338    8339    8340    8339    8340
    8340       0    8342    8343    8344    8345    8346    8347    8348    8343
    8344    8345    8344    8345    8346    8347    8348    8349    8350    8345
    8346    8347    8348    8346    8347    8348    8349    8350    8351    8352
    8347    8348    8349    8350    8348    8349    8350    8349    8350    8351
    8352    8353    8354    8359    8350    8351    8352    8351    8352    8353
    8354    8355    8356    8357    8359    8360    8361    8352    8353    8354
    8359    8353    8354    8355    8356    8357    8358    8359    8360    8361
    8362    8363    8354    8355    8356    8357    8359    8360    8361    8355
    8356    8357    8358    8359    8360    8361    8356    8357    8358    8359
    8357    8358    8359    8358    8359       0    8360    8361    8362    8363
    8364    8365    8374    8361    8362    8363    8362    8363    8364    8365
    8366    8367    8368    8374    8375    8376    8363    8364    8365    8374
    8364    8365    8366    8367    8368    8369    8370    8371    8374    8375
    8376    8377    8378    8365    8366    8367    8368    8374    8375    8376
    8366    8367    8368    8369    8370    8371    8372    8373    8374    8375
    8376    8367    8368    8369    8370    8371    8374    8368    8369    8370
    8371    8374    8369    8370    8371    8372    8373    8374    8370    8371
    8372    8373    8371    8372    8373    8372    8373    8373       0    8375
    8376    8377    8378    8379    8380    8395    8376    8377    8378    8377
    8378    8379    8380    8381    8382    8383    8395    8396    8397    8378
    8379    8380    8395    8379    8380    8381    8382    8383    8384    8393
    8395    8396    8397    8398    8399    8380    8381    8382    8383    8395
    8396    8397    8381    8382    8383    8384    8385    8386    8391    8393
    8394    8395    8396    8397    8382    8383    8384    8393    8395    8383
    8384    8393    8395    8384    8385    8386    8387    8388    8391    8392
    8393    8394    8395    8385    8386    8387    8388    8389    8391    8393
    8394    8386    8387    8388    8393    8387    8388    8389    8390    8391
    8392    8393    8388    8389    8391    8389    8390    8391    8392    8393
    8394    8390    8391    8392    8393    8391    8392    8393    8394    8393
    8394    8394       0    8396    8397    8398    8399    8400    8401    8407
    8397    8398    8399    8398    8399    8400    8401    8402    8403    8404
    8407    8408    8409    8399    8400    8401    8407    8400    8401    8402
    8403    8404    8405    8406    8407    8408    8409    8410    8411    8401
    8402    8403    8404    8407    8408    8409    8402    8403    8404    8405
    8406    8407    8408    8409    8403    8404    8405    8406    8407    8404
    8405    8406    8407    8405    8406    8407    8406       0    8408    8409
    8410    8411    8412    8413    8428    8409    8410    8411    8410    8411
    8412    8413    8414    8415    8416    8428    8429    8430    8411    8412
    8413    8428    8412    8413    8414    8415    8416    8417    8426    8428
    8429    8430    8431    8432    8413    8414    8415    8416    8428    8429
    8430    8414    8415    8416    8417    8418    8419    8424    8426    8427
    8428    8429    8430    8415    8416    8417    8426    8428    8416    8417
    8426    8428    8417    8418    8419    8420    8421    8424    8425    8426
    8427    8428    8418    8419    8420    8421    8422    8424    8426    8427
    8419    8420    8421    8426    8420    8421    8422    8423    8424    8425
    8426    8421    8422    8424    8422    8423    8424    8425    8426    8427
    8423    8424    8425    8426    8424    8425    8426    8427    8426    8427
    8427       0    8429    8430    8431    8432    8433    8434    8444    8430
    8431    8432    8431    8432    8433    8434    8435    8436    8440    8444
    8445    8446    8432    8433    8434    8444    8433    8434    8435    8436
    8437    8438    8439    8440    8441    8442    8443    8444    8445    8446
    8447    8448    8434    8435    8436    8440    8444    8445    8446    8435
    8436    8437    8438    8439    8440    8441    8442    8443    8444    8445
    8446    8436    8437    8438    8439    8440    8441    8442    8443    8444
    8437    8438    8439    8440    8441    8442    8443    8444    8438    8439
    8440    8439    8440    8440    8441    8442    8443    8444    8442    8443
    8443       0    8445    8446    8447    8448    8449    8450    8463    8446
    8447    8448    8447    8448    8449    8450    8451    8452    8456    8463
    8464    8465    8448    8449    8450    8463    8449    8450    8451    8452
    8453    8454    8455    8456    8457    8458    8459    8463    8464    8465
    8466    8467    8450    8451    8452    8456    8463    8464    8465    8451
    8452    8453    8454    8455    8456    8457    8458    8459    8460    8461
    8462    8463    8464    8465    8452    8453    8454    8455    8456    8457
    8458    8459    8463    8453    8454    8455    8456    8457    8458    8459
    8463    8454    8455    8456    8455    8456    8456    8457    8458    8459
    8460    8461    8462    8463    8458    8459    8460    8461    8462    8459
    8460    8461    8462    8460    8461    8462    8461    8462    8462       0
    8464    8465    8466    8467    8468    8469    8483    8465    8466    8467
    8466    8467    8468    8469    8470    8471    8472    8483    8484    8485
    8467    8468    8469    8483    8468    8469    8470    8471    8472    8473
    8481    8483    8484    8485    8486    8487    8469    8470    8471    8472
    8483    8484    8485    8470    8471    8472    8473    8474    8475    8479
    8481    8482    8483    8484    8485    8471    8472    8473    8481    8483
    8472    8473    8481    8483    8473    8474    8475    8476    8477    8479
    8480    8481    8482    8483    8474    8475    8476    8477    8478    8479
    8481    8482    8475    8476    8477    8481    8476    8477    8478    8479
    8480    8481    8477    8478    8479    8478    8479    8480    8481    8482
    8479    8480    8481    8480    8481    8482    8481    8482    8482       0
    8484    8485    8486    8487    8488    8489    8497    8485    8486    8487
    8486    8487    8488    8489    8490    8491    8495    8497    8498    8499
    8487    8488    8489    8497    8488    8489    8490    8491    8492    8493
    8494    8495    8496    8497    8498    8499    8500    8501    8489    8490
    8491    8495    8497    8498    8499    8490    8491    8492    8493    8494
    8495    8496    8497    8498    8499    8491    8492    8493    8494    8495
    8496    8497    8492    8493    8494    8495    8496    8497    8493    8494
    8495    8494    8495    8495    8496    8497       0    8498    8499    8500
    8501    8502    8503    8514    8499    8500    8501    8500    8501    8502
    8503    8504    8505    8506    8514    8515    8516    8501    8502    8503
    8514    8502    8503    8504    8505    8506    8507    8508    8509    8514
    8515    8516    8517    8518    8503    8504    8505    8506    8514    8515
    8516    8504    8505    8506    8507    8508    8509    8510    8511    8514
    8515    8516    8505    8506    8507    8508    8509    8514    8506    8507
    8508    8509    8514    8507    8508    8509    8510    8511    8512    8513
    8514    8508    8509    8510    8511    8509    8510    8511    8510    8511
    8512    8513    8511    8512    8513    8512    8513    8513       0    8515
    8516    8517    8518    8519    8520    8528    8516    8517    8518    8517
    8518    8519    8520    8521    8522    8526    8528    8529    8530    8518
    8519    8520    8528    8519    8520    8521    8522    8523    8524    8525
    8526    8527    8528    8529    8530    8531    8532    8520    8521    8522
    8526    8528    8529    8530    8521    8522    8523    8524    8525    8526
    8527    8528    8529    8530    8522    8523    8524    8525    8526    8527
    8528    8523    8524    8525    8526    8527    8528    8524    8525    8526
    8525    8526    8526    8527    8528       0    8529    8530    8531    8532
    8533    8534    8542    8530    8531    8532    8531    8532    8533    8534
    8535    8536    8540    8542    8543    8544    8532    8533    8534    8542
    8533    8534    8535    8536    8537    8538    8539    8540    8541    8542
    8543    8544    8545    8546    8534    8535    8536    8540    8542    8543
    8544    8535    8536    8537    8538    8539    8540    8541    8542    8543
    8544    8536    8537    8538    8539    8540    8541    8542    8537    8538
    8539    8540    8541    8542    8538    8539    8540    8539    8540    8540
    8541    8542       0    8543    8544    8545    8546    8547    8548    8557
    8544    8545    8546    8545    8546    8547    8548    8549    8550    8551
    8557    8558    8559    8546    8547    8548    8557    8547    8548    8549
    8550    8551    8552    8553    8554    8557    8558    8559    8560    8561
    8548    8549    8550    8551    8557    8558    8559    8549    8550    8551
    8552    8553    8554    8555    8556    8557    8558    8559    8550    8551
    8552    8553    8554    8557    8551    8552    8553    8554    8557    8552
    8553    8554    8555    8556    8557    8553    8554    8555    8556    8554
    8555    8556    8555    8556    8556       0    8558    8559    8560    8561
    8562    8563    8571    8559    8560    8561    8560    8561    8562    8563
    8564    8565    8569    8571    8572    8573    8561    8562    8563    8571
    8562    8563    8564    8565    8566    8567    8568    8569    8570    8571
    8572    8573    8574    8575    8563    8564    8565    8569    8571    8572
    8573    8564    8565    8566    8567    8568    8569    8570    8571    8572
    8573    8565    8566    8567    8568    8569    8570    8571    8566    8567
    8568    8569    8570    8571    8567    8568    8569    8568    8569    8569
    8570    8571       0    8572    8573    8574    8575    8576    8577    8581
    8573    8574    8575    8574    8575    8576    8577    8578    8579    8580
    8581    8582    8583    8575    8576    8577    8581    8576    8577    8578
    8579    8580    8581    8582    8583    8584    8585    8577    8578    8579
    8580    8581    8582    8583    8578    8579    8580    8581    8582    8583
    8579    8580    8581    8580    8581    8581    8582    8583    8584    8585
    8586    8587    8598    8583    8584    8585    8584    8585    8586    8587
    8588    8589    8590    8598    8599    8600    8585    8586    8587    8598
    8586    8587    8588    8589    8590    8591    8596    8598    8599    8600
    8601    8602    8587    8588    8589    8590    8598    8599    8600    8588
    8589    8590    8591    8592    8593    8595    8596    8597    8598    8599
    8600    8589    8590    8591    8596    8598    8590    8591    8596    8598
    8591    8592    8593    8594    8595    8596    8597    8598    8592    8593
    8594    8595    8596    8597    8593    8594    8595    8596    8594    8595
    8596    8597    8595    8596    8596    8597    8597       0    8599    8600
    8601    8602    8603    8604    8609    8600    8601    8602    8601    8602
    8603    8604    8605    8606    8607    8609    8610    8611    8602    8603
    8604    8609    8603    8604    8605    8606    8607    8608    8609    8610
    8611    8612    8613    8604    8605    8606    8607    8609    8610    8611
    8605    8606    8607    8608    8609    8610    8611    8606    8607    8608
    8609    8607    8608    8609    8608    8609       0    8610    8611    8612
    8613    8614    8615    8620    8611    8612    8613    8612    8613    8614
    8615    8616    8617    8618    8620    8621    8622    8613    8614    8615
    8620    8614    8615    8616    8617    8618    8619    8620    8621    8622
    8623    8624    8615    8616    8617    8618    8620    8621    8622    8616
    8617    8618    8619    8620    8621    8622    8617    8618    8619    8620
    8618    8619    8620    8619    8620       0    8621    8622    8623    8624
    8625    8626    8634    8622    8623    8624    8623    8624    8625    8626
    8627    8628    8629    8634    8635    8636    8624    8625    8626    8634
    8625    8626    8627    8628    8629    8630    8631    8634    8635    8636
    8637    8638    8626    8627    8628    8629    8634    8635    8636    8627
    8628    8629    8630    8631    8632    8633    8634    8635    8636    8628
    8629    8630    8631    8634    8629    8630    8631    8634    8630    8631
    8632    8633    8634    8631    8632    8633    8632    8633    8633       0
    8635    8636    8637    8638    8639    8640    8650    8636    8637    8638
    8637    8638    8639    8640    8641    8642    8646    8650    8651    8652
    8638    8639    8640    8650    8639    8640    8641    8642    8643    8644
    8645    8646    8647    8648    8649    8650    8651    8652    8653    8654
    8640    8641    8642    8646    8650    8651    8652    8641    8642    8643
    8644    8645    8646    8647    8648    8649    8650    8651    8652    8642
    8643    8644    8645    8646    8647    8648    8649    8650    8643    8644
    8645    8646    8647    8648    8649    8650    8644    8645    8646    8645
    8646    8646    8647    8648    8649    8650    8648    8649    8649       0
    8651    8652    8653    8654    8655    8656    8664    8652    8653    8654
    8653    8654    8655    8656    8657    8658    8659    8664    8665    8666
    8654    8655    8656    8664    8655    8656    8657    8658    8659    8660
    8661    8664    8665    8666    8667    8668    8656    8657    8658    8659
    8664    8665    8666    8657    8658    8659    8660    8661    8662    8663
    8664    8665    8666    8658    8659    8660    8661    8664    8659    8660
    8661    8664    8660    8661    8662    8663    8664    8661    8662    8663
    8662    8663    8663       0    8665    8666    8667    8668    8669    8670
    8688    8666    8667    8668    8667    8668    8669    8670    8671    8672
    8673    8688    8689    8690    8668    8669    8670    8688    8669    8670
    8671    8672    8673    8674    8675    8676    8688    8689    8690    8691
    8692    8670    8671    8672    8673    8688    8689    8690    8671    8672
    8673    8674    8675    8676    8677    8678    8679    8688    8689    8690
    8672    8673    8674    8675    8676    8688    8673    8674    8675    8676
    8688    8674    8675    8676    8677    8678    8679    8680    8681    8688
    8675    8676    8677    8678    8679    8676    8677    8678    8679    8677
    8678    8679    8680    8681    8682    8685    8678    8679    8680    8681
    8679    8680    8681    8680    8681    8682    8683    8684    8685    8686
    8687    8681    8682    8685    8682    8683    8684    8685    8686    8687
    8683    8684    8685    8686    8687    8684    8685    8685    8686    8687
    8687       0    8689    8690    8691    8692    8693    8694    8708    8690
    8691    8692    8691    8692    8693    8694    8695    8696    8697    8708
    8709    8710    8692    8693    8694    8708    8693    8694    8695    8696
    8697    8698    8706    8708    8709    8710    8711    8712    8694    8695
    8696    8697    8708    8709    8710    8695    8696    8697    8698    8699
    8700    8704    8706    8707    8708    8709    8710    8696    8697    8698
    8706    8708    8697    8698    8706    8708    8698    8699    8700    8701
    8702    8704    8705    8706    8707    8708    8699    8700    8701    8702
    8703    8704    8706    8707    8700    8701    8702    8706    8701    8702
    8703    8704    8705    8706    8702    8703    8704    8703    8704    8705
    8706    8707    8704    8705    8706    8705    8706    8707    8706    8707
    8707       0    8709    8710    8711    8712    8713    8714    8722    8710
    8711    8712    8711    8712    8713    8714    8715    8716    8717    8722
    8723    8724    8712    8713    8714    8722    8713    8714    8715    8716
    8717    8718    8719    8722    8723    8724    8725    8726    8714    8715
    8716    8717    8722    8723    8724    8715    8716    8717    8718    8719
    8720    8721    8722    8723    8724    8716    8717    8718    8719    8722
    8717    8718    8719    8722    8718    8719    8720    8721    8722    8719
    8720    8721    8720    8721    8721       0    8723    8724    8725    8726
    8727    8728    8738    8724    8725    8726    8725    8726    8727    8728
    8729    8730    8734    8738    8739    8740    8726    8727    8728    8738
    8727    8728    8729    8730    8731    8732    8733    8734    8735    8736
    8737    8738    8739    8740    8741    8742    8728    8729    8730    8734
    8738    8739    8740    8729    8730    8731    8732    8733    8734    8735
    8736    8737    8738    8739    8740    8730    8731    8732    8733    8734
    8735    8736    8737    8738    8731    8732    8733    8734    8735    8736
    8737    8738    8732    8733    8734    8733    8734    8734    8735    8736
    8737    8738    8736    8737    8737       0    8739    8740    8741    8742
    8743    8744    8748    8740    8741    8742    8741    8742    8743    8744
    8745    8746    8747    8748    8749    8750    8742    8743    8744    8748
    8743    8744    8745    8746    8747    8748    8749    8750    8751    8752
    8744    8745    8746    8747    8748    8749    8750    8745    8746    8747
    8748    8749    8750    8746    8747    8748    8747    8748    8748    8749
    8750    8751    8752    8753    8754    8767    8750    8751    8752    8751
    8752    8753    8754    8755    8756    8760    8767    8768    8769    8752
    8753    8754    8767    8753    8754    8755    8756    8757    8758    8759
    8760    8761    8762    8763    8767    8768    8769    8770    8771    8754
    8755    8756    8760    8767    8768    8769    8755    8756    8757    8758
    8759    8760    8761    8762    8763    8764    8765    8766    8767    8768
    8769    8756    8757    8758    8759    8760    8761    8762    8763    8767
    8757    8758    8759    8760    8761    8762    8763    8767    8758    8759
    8760    8759    8760    8760    8761    8762    8763    8764    8765    8766
    8767    8762    8763    8764    8765    8766    8763    8764    8765    8766
    8764    8765    8766    8765    8766    8766       0    8768    8769    8770
    8771    8772    8773    8781    8769    8770    8771    8770    8771    8772
    8773    8774    8775    8779    8781    8782    8783    8771    8772    8773
    8781    8772    8773    8774    8775    8776    8777    8778    8779    8780
    8781    8782    8783    8784    8785    8773    8774    8775    8779    8781
    8782    8783    8774    8775    8776    8777    8778    8779    8780    8781
    8782    8783    8775    8776    8777    8778    8779    8780    8781    8776
    8777    8778    8779    8780    8781    8777    8778    8779    8778    8779
    8779    8780    8781       0    8782    8783    8784    8785    8786    8787
    8805    8783    8784    8785    8784    8785    8786    8787    8788    8789
    8790    8805    8806    8807    8785    8786    8787    8805    8786    8787
    8788    8789    8790    8791    8792    8793    8805    8806    8807    8808
    8809    8787    8788    8789    8790    8805    8806    8807    8788    8789
    8790    8791    8792    8793    8794    8795    8796    8805    8806    8807
    8789    8790    8791    8792    8793    8805    8790    8791    8792    8793
    8805    8791    8792    8793    8794    8795    8796    8797    8798    8805
    8792    8793    8794    8795    8796    8793    8794    8795    8796    8794
    8795    8796    8797    8798    8799    8802    8795    8796    8797    8798
    8796    8797    8798    8797    8798    8799    8800    8801    8802    8803
    8804    8798    8799    8802    8799    8800    8801    8802    8803    8804
    8800    8801    8802    8803    8804    8801    8802    8802    8803    8804
    8804       0    8806    8807    8808    8809    8810    8811    8815    8807
    8808    8809    8808    8809    8810    8811    8812    8813    8814    8815
    8816    8817    8809    8810    8811    8815    8810    8811    8812    8813
    8814    8815    8816    8817    8818    8819    8811    8812    8813    8814
    8815    8816    8817    8812    8813    8814    8815    8816    8817    8813
    8814    8815    8814    8815    8815    8816    8817    8818    8819    8820
    8821    8837    8817    8818    8819    8818    8819    8820    8821    8822
    8823    8824    8837    8838    8839    8819    8820    8821    8837    8820
    8821    8822    8823    8824    8825    8826    8827    8837    8838    8839
    8840    8841    8821    8822    8823    8824    8837    8838    8839    8822
    8823    8824    8825    8826    8827    8828    8829    8830    8837    8838
    8839    8823    8824    8825    8826    8827    8837    8824    8825    8826
    8827    8837    8825    8826    8827    8828    8829    8830    8831    8832
    8833    8837    8826    8827    8828    8829    8830    8827    8828    8829
    8830    8828    8829    8830    8831    8832    8833    8834    8835    8836
    8829    8830    8831    8832    8833    8830    8831    8832    8833    8831
    8832    8833    8834    8835    8836    8832    8833    8834    8835    8836
    8833    8834    8835    8836    8834    8835    8836    8835    8836    8836
       0    8838    8839    8840    8841    8842    8843    8853    8839    8840
    8841    8840    8841    8842    8843    8844    8845    8849    8853    8854
    8855    8841    8842    8843    8853    8842    8843    8844    8845    8846
    8847    8848    8849    8850    8851    8852    8853    8854    8855    8856
    8857    8843    8844    8845    8849    8853    8854    8855    8844    8845
    8846    8847    8848    8849    8850    8851    8852    8853    8854    8855
    8845    8846    8847    8848    8849    8850    8851    8852    8853    8846
    8847    8848    8849    8850    8851    8852    8853    8847    8848    8849
    8848    8849    8849    8850    8851    8852    8853    8851    8852    8852
       0    8854    8855    8856    8857    8858    8859    8860    8855    8856
    8857    8856    8857    8858    8859    8860    8861    8862    8857    8858
    8859    8860    8858    8859    8860    8861    8862    8863    8864    8859
    8860    8861    8862    8860    8861    8862    8861    8862    8863    8864
    8865    8866    8879    8862    8863    8864    8863    8864    8865    8866
    8867    8868    8872    8879    8880    8881    8864    8865    8866    8879
    8865    8866    8867    8868    8869    8870    8871    8872    8873    8874
    8875    8879    8880    8881    8882    8883    8866    8867    8868    8872
    8879    8880    8881    8867    8868    8869    8870    8871    8872    8873
    8874    8875    8876    8877    8878    8879    8880    8881    8868    8869
    8870    8871    8872    8873    8874    8875    8879    8869    8870    8871
    8872    8873    8874    8875    8879    8870    8871    8872    8871    8872
    8872    8873    8874    8875    8876    8877    8878    8879    8874    8875
    8876    8877    8878    8875    8876    8877    8878    8876    8877    8878
    8877    8878    8878       0    8880    8881    8882    8883    8884    8885
    8898    8881    8882    8883    8882    8883    8884    8885    8886    8887
    8888    8898    8899    8900    8883    8884    8885    8898    8884    8885
    8886    8887    8888    8889    8890    8894    8898    8899    8900    8901
    8902    8885    8886    8887    8888    8898    8899    8900    8886    8887
    8888    8889    8890    8891    8892    8893    8894    8895    8896    8897
    8898    8899    8900    8887    8888    8889    8890    8894    8898    8888
    8889    8890    8894    8898    8889    8890    8891    8892    8893    8894
    8895    8896    8897    8898    8890    8891    8892    8893    8894    8895
    8896    8897    8891    8892    8893    8894    8895    8896    8897    8892
    8893    8894    8893    8894    8894    8895    8896    8897    8896    8897
    8897       0    8899    8900    8901    8902    8903    8904    8909    8900
    8901    8902    8901    8902    8903    8904    8905    8906    8907    8909
    8910    8911    8902    8903    8904    8909    8903    8904    8905    8906
    8907    8908    8909    8910    8911    8912    8913    8904    8905    8906
    8907    8909    8910    8911    8905    8906    8907    8908    8909    8910
    8911    8906    8907    8908    8909    8907    8908    8909    8908    8909
       0    8910    8911    8912    8913    8914    8915    8928    8911    8912
    8913    8912    8913    8914    8915    8916    8917    8921    8928    8929
    8930    8913    8914    8915    8928    8914    8915    8916    8917    8918
    8919    8920    8921    8922    8923    8924    8928    8929    8930    8931
    8932    8915    8916    8917    8921    8928    8929    8930    8916    8917
    8918    8919    8920    8921    8922    8923    8924    8925    8926    8927
    8928    8929    8930    8917    8918    8919    8920    8921    8922    8923
    8924    8928    8918    8919    8920    8921    8922    8923    8924    8928
    8919    8920    8921    8920    8921    8921    8922    8923    8924    8925
    8926    8927    8928    8923    8924    8925    8926    8927    8924    8925
    8926    8927    8925    8926    8927    8926    8927    8927       0    8929
    8930    8931    8932    8933    8934    8945    8930    8931    8932    8931
    8932    8933    8934    8935    8936    8937    8945    8946    8947    8932
    8933    8934    8945    8933    8934    8935    8936    8937    8938    8939
    8940    8945    8946    8947    8948    8949    8934    8935    8936    8937
    8945    8946    8947    8935    8936    8937    8938    8939    8940    8941
    8945    8946    8947    8936    8937    8938    8939    8940    8945    8937
    8938    8939    8940    8945    8938    8939    8940    8941    8942    8943
    8944    8945    8939    8940    8941    8940    8941    8941    8942    8943
    8944    8942    8943    8944    8943    8944    8944       0    8946    8947
    8948    8949    8950    8951    8956    8947    8948    8949    8948    8949
    8950    8951    8952    8953    8954    8956    8957    8958    8949    8950
    8951    8956    8950    8951    8952    8953    8954    8955    8956    8957
    8958    8959    8960    8951    8952    8953    8954    8956    8957    8958
    8952    8953    8954    8955    8956    8957    8958    8953    8954    8955
    8956    8954    8955    8956    8955    8956       0    8957    8958    8959
    8960    8961    8962    8968    8958    8959    8960    8959    8960    8961
    8962    8963    8964    8965    8968    8969    8970    8960    8961    8962
    8968    8961    8962    8963    8964    8965    8966    8967    8968    8969
    8970    8971    8972    8962    8963    8964    8965    8968    8969    8970
    8963    8964    8965    8966    8967    8968    8969    8970    8964    8965
    8966    8967    8968    8965    8966    8967    8968    8966    8967    8968
    8967       0    8969    8970    8971    8972    8973    8974    8992    8970
    8971    8972    8971    8972    8973    8974    8975    8976    8977    8992
    8993    8994    8972    8973    8974    8992    8973    8974    8975    8976
    8977    8978    8979    8980    8992    8993    8994    8995    8996    8974
    8975    8976    8977    8992    8993    8994    8975    8976    8977    8978
    8979    8980    8981    8982    8983    8992    8993    8994    8976    8977
    8978    8979    8980    8992    8977    8978    8979    8980    8992    8978
    8979    8980    8981    8982    8983    8984    8985    8992    8979    8980
    8981    8982    8983    8980    8981    8982    8983    8981    8982    8983
    8984    8985    8986    8989    8982    8983    8984    8985    8983    8984
    8985    8984    8985    8986    8987    8988    8989    8990    8991    8985
    8986    8989    8986    8987    8988    8989    8990    8991    8987    8988
    8989    8990    8991    8988    8989    8989    8990    8991    8991       0
    8993    8994    8995    8996    8997    8998    9004    8994    8995    8996
    8995    8996    8997    8998    8999    9000    9001    9004    9005    9006
    8996    8997    8998    9004    8997    8998    8999    9000    9001    9002
    9003    9004    9005    9006    9007    9008    8998    8999    9000    9001
    9004    9005    9006    8999    9000    9001    9002    9003    9004    9005
    9006    9000    9001    9002    9003    9004    9001    9002    9003    9004
    9002    9003    9004    9003       0    9005    9006    9007    9008    9009
    9010    9023    9006    9007    9008    9007    9008    9009    9010    9011
    9012    9013    9023    9024    9025    9008    9009    9010    9023    9009
    9010    9011    9012    9013    9014    9015    9019    9023    9024    9025
    9026    9027    9010    9011    9012    9013    9023    9024    9025    9011
    9012    9013    9014    9015    9016    9017    9018    9019    9020    9021
    9022    9023    9024    9025    9012    9013    9014    9015    9019    9023
    9013    9014    9015    9019    9023    9014    9015    9016    9017    9018
    9019    9020    9021    9022    9023    9015    9016    9017    9018    9019
    9020    9021    9022    9016    9017    9018    9019    9020    9021    9022
    9017    9018    9019    9018    9019    9019    9020    9021    9022    9021
    9022    9022       0    9024    9025    9026    9027    9028    9029    9044
    9025    9026    9027    9026    9027    9028    9029    9030    9031    9032
    9044    9045    9046    9027    9028    9029    9044    9028    9029    9030
    9031    9032    9033    9042    9044    9045    9046    9047    9048    9029
    9030    9031    9032    9044    9045    9046    9030    9031    9032    9033
    9034    9035    9040    9042    9043    9044    9045    9046    9031    9032
    9033    9042    9044    9032    9033    9042    9044    9033    9034    9035
    9036    9037    9040    9041    9042    9043    9044    9034    9035    9036
    9037    9038    9040    9042    9043    9035    9036    9037    9042    9036
    9037    9038    9039    9040    9041    9042    9037    9038    9040    9038
    9039    9040    9041    9042    9043    9039    9040    9041    9042    9040
    9041    9042    9043    9042    9043    9043       0    9045    9046    9047
    9048    9049    9050    9056    9046    9047    9048    9047    9048    9049
    9050    9051    9052    9053    9056    9057    9058    9048    9049    9050
    9056    9049    9050    9051    9052    9053    9054    9055    9056    9057
    9058    9059    9060    9050    9051    9052    9053    9056    9057    9058
    9051    9052    9053    9054    9055    9056    9057    9058    9052    9053
    9054    9055    9056    9053    9054    9055    9056    9054    9055    9056
    9055       0    9057    9058    9059    9060    9061    9062    9078    9058
    9059    9060    9059    9060    9061    9062    9063    9064    9065    9078
    9079    9080    9060    9061    9062    9078    9061    9062    9063    9064
    9065    9066    9067    9068    9078    9079    9080    9081    9082    9062
    9063    9064    9065    9078    9079    9080    9063    9064    9065    9066
    9067    9068    9069    9070    9071    9078    9079    9080    9064    9065
    9066    9067    9068    9078    9065    9066    9067    9068    9078    9066
    9067    9068    9069    9070    9071    9072    9073    9074    9078    9067
    9068    9069    9070    9071    9068    9069    9070    9071    9069    9070
    9071    9072    9073    9074    9075    9076    9077    9070    9071    9072
    9073    9074    9071    9072    9073    9074    9072    9073    9074    9075
    9076    9077    9073    9074    9075    9076    9077    9074    9075    9076
    9077    9075    9076    9077    9076    9077    9077       0    9079    9080
    9081    9082    9083    9084    9097    9080    9081    9082    9081    9082
    9083    9084    9085    9086    9087    9097    9098    9099    9082    9083
    9084    9097    9083    9084    9085    9086    9087    9088    9089    9093
    9097    9098    9099    9100    9101    9084    9085    9086    9087    9097
    9098    9099    9085    9086    9087    9088    9089    9090    9091    9092
    9093    9094    9095    9096    9097    9098    9099    9086    9087    9088
    9089    9093    9097    9087    9088    9089    9093    9097    9088    9089
    9090    9091    9092    9093    9094    9095    9096    9097    9089    9090
    9091    9092    9093    9094    9095    9096    9090    9091    9092    9093
    9094    9095    9096    9091    9092    9093    9092    9093    9093    9094
    9095    9096    9095    9096    9096       0    9098    9099    9100    9101
    9102    9103    9114    9099    9100    9101    9100    9101    9102    9103
    9104    9105    9106    9114    9115    9116    9101    9102    9103    9114
    9102    9103    9104    9105    9106    9107    9108    9109    9114    9115
    9116    9117    9118    9103    9104    9105    9106    9114    9115    9116
    9104    9105    9106    9107    9108    9109    9110    9111    9114    9115
    9116    9105    9106    9107    9108    9109    9114    9106    9107    9108
    9109    9114    9107    9108    9109    9110    9111    9112    9113    9114
    9108    9109    9110    9111    9109    9110    9111    9110    9111    9112
    9113    9111    9112    9113    9112    9113    9113       0    9115    9116
    9117    9118    9119    9120    9134    9116    9117    9118    9117    9118
    9119    9120    9121    9122    9123    9134    9135    9136    9118    9119
    9120    9134    9119    9120    9121    9122    9123    9124    9132    9134
    9135    9136    9137    9138    9120    9121    9122    9123    9134    9135
    9136    9121    9122    9123    9124    9125    9126    9130    9132    9133
    9134    9135    9136    9122    9123    9124    9132    9134    9123    9124
    9132    9134    9124    9125    9126    9127    9128    9130    9131    9132
    9133    9134    9125    9126    9127    9128    9129    9130    9132    9133
    9126    9127    9128    9132    9127    9128    9129    9130    9131    9132
    9128    9129    9130    9129    9130    9131    9132    9133    9130    9131
    9132    9131    9132    9133    9132    9133    9133       0    9135    9136
    9137    9138    9139    9140    9148    9136    9137    9138    9137    9138
    9139    9140    9141    9142    9146    9148    9149    9150    9138    9139
    9140    9148    9139    9140    9141    9142    9143    9144    9145    9146
    9147    9148    9149    9150    9151    9152    9140    9141    9142    9146
    9148    9149    9150    9141    9142    9143    9144    9145    9146    9147
    9148    9149    9150    9142    9143    9144    9145    9146    9147    9148
    9143    9144    9145    9146    9147    9148    9144    9145    9146    9145
    9146    9146    9147    9148       0    9149    9150    9151    9152    9153
    9154    9159    9150    9151    9152    9151    9152    9153    9154    9155
    9156    9157    9159    9160    9161    9152    9153    9154    9159    9153
    9154    9155    9156    9157    9158    9159    9160    9161    9162    9163
    9154    9155    9156    9157    9159    9160    9161    9155    9156    9157
    9158    9159    9160    9161    9156    9157    9158    9159    9157    9158
    9159    9158    9159       0    9160    9161    9162    9163    9164    9165
    9178    9161    9162    9163    9162    9163    9164    9165    9166    9167
    9168    9178    9179    9180    9163    9164    9165    9178    9164    9165
    9166    9167    9168    9169    9170    9174    9178    9179    9180    9181
    9182    9165    9166    9167    9168    9178    9179    9180    9166    9167
    9168    9169    9170    9171    9172    9173    9174    9175    9176    9177
    9178    9179    9180    9167    9168    9169    9170    9174    9178    9168
    9169    9170    9174    9178    9169    9170    9171    9172    9173    9174
    9175    9176    9177    9178    9170    9171    9172    9173    9174    9175
    9176    9177    9171    9172    9173    9174    9175    9176    9177    9172
    9173    9174    9173    9174    9174    9175    9176    9177    9176    9177
    9177       0    9179    9180    9181    9182    9183    9184    9193    9180
    9181    9182    9181    9182    9183    9184    9185    9186    9187    9193
    9194    9195    9182    9183    9184    9193    9183    9184    9185    9186
    9187    9188    9189    9190    9193    9194    9195    9196    9197    9184
    9185    9186    9187    9193    9194    9195    9185    9186    9187    9188
    9189    9190    9191    9192    9193    9194    9195    9186    9187    9188
    9189    9190    9193    9187    9188    9189    9190    9193    9188    9189
    9190    9191    9192    9193    9189    9190    9191    9192    9190    9191
    9192    9191    9192    9192       0    9194    9195    9196    9197    9198
    9199    9212    9195    9196    9197    9196    9197    9198    9199    9200
    9201    9205    9212    9213    9214    9197    9198    9199    9212    9198
    9199    9200    9201    9202    9203    9204    9205    9206    9207    9208
    9212    9213    9214    9215    9224    9199    9200    9201    9205    9212
    9213    9214    9200    9201    9202    9203    9204    9205    9206    9207
    9208    9209    9210    9211    9212    9213    9214    9201    9202    9203
    9204    9205    9206    9207    9208    9212    9202    9203    9204    9205
    9206    9207    9208    9212    9203    9204    9205    9204    9205    9205
    9206    9207    9208    9209    9210    9211    9212    9207    9208    9209
    9210    9211    9208    9209    9210    9211    9209    9210    9211    9210
    9211    9211       0    9213    9214    9215    9216    9217    9218    9221
    9224    9225    9226    9214    9215    9224    9215    9216    9217    9218
    9219    9220    9221    9222    9223    9224    9225    9226    9227    9228
    9216    9217    9218    9219    9220    9221    9222    9223    9224    9225
    9226    9217    9218    9219    9220    9221    9224    9218    9219    9220
    9221    9224    9219    9220    9221    9222    9223    9224    9225    9226
    9220    9221    9222    9223    9224    9221    9222    9223    9224    9222
    9223    9224    9225    9226    9227    9228    9223    9224    9225    9226
    9224    9225    9226    9225    9226    9227    9228    9229    9230    9226
    9227    9228    9227    9228    9229    9230    9231    9232    9250    9228
    9229    9230    9229    9230    9231    9232    9233    9234    9235    9250
    9251    9252    9230    9231    9232    9250    9231    9232    9233    9234
    9235    9236    9237    9238    9250    9251    9252    9253    9254    9232
    9233    9234    9235    9250    9251    9252    9233    9234    9235    9236
    9237    9238    9239    9240    9241    9250    9251    9252    9234    9235
    9236    9237    9238    9250    9235    9236    9237    9238    9250    9236
    9237    9238    9239    9240    9241    9242    9243    9250    9237    9238
    9239    9240    9241    9238    9239    9240    9241    9239    9240    9241
    9242    9243    9244    9247    9240    9241    9242    9243    9241    9242
    9243    9242    9243    9244    9245    9246    9247    9248    9249    9243
    9244    9247    9244    9245    9246    9247    9248    9249    9245    9246
    9247    9248    9249    9246    9247    9247    9248    9249    9249       0
    9251    9252    9253    9254    9255    9256    9274    9252    9253    9254
    9253    9254    9255    9256    9257    9258    9259    9274    9275    9276
    9254    9255    9256    9274    9255    9256    9257    9258    9259    9260
    9261    9262    9274    9275    9276    9277    9278    9256    9257    9258
    9259    9274    9275    9276    9257    9258    9259    9260    9261    9262
    9263    9264    9265    9274    9275    9276    9258    9259    9260    9261
    9262    9274    9259    9260    9261    9262    9274    9260    9261    9262
    9263    9264    9265    9266    9267    9274    9261    9262    9263    9264
    9265    9262    9263    9264    9265    9263    9264    9265    9266    9267
    9268    9271    9264    9265    9266    9267    9265    9266    9267    9266
    9267    9268    9269    9270    9271    9272    9273    9267    9268    9271
    9268    9269    9270    9271    9272    9273    9269    9270    9271    9272
    9273    9270    9271    9271    9272    9273    9273       0    9275    9276
    9277    9278    9279    9280    9288    9276    9277    9278    9277    9278
    9279    9280    9281    9282    9283    9288    9289    9290    9278    9279
    9280    9288    9279    9280    9281    9282    9283    9284    9285    9288
    9289    9290    9280    9281    9282    9283    9288    9289    9290    9281
    9282    9283    9284    9285    9286    9287    9288    9289    9290    9282
    9283    9284    9285    9288    9283    9284    9285    9288    9284    9285
    9286    9287    9288    9285    9286    9287    9286    9287    9287       0
    9289    9290    9290       0       0       0       0    9295    9296    9297
    9298    9299    9296    9297    9298    9299    9300    9301    9302    9297
    9298    9299    9298    9299    9299    9300    9301    9302    9303    9300
    9301    9302    9303    9304    9305    9306    9301    9302    9303    9302
    9303    9303    9304    9305    9306    9307    9304    9305    9306    9307
    9308    9309    9310    9305    9306    9307    9306    9307    9307    9308
    9309    9310    9311    9312    9329    9308    9309    9310    9311    9312
    9313    9329    9330    9331    9333    9309    9310    9311    9312    9329
    9310    9311    9312    9329    9311    9312    9313    9314    9315    9329
    9330    9331    9332    9333    9334    9335    9312    9313    9329    9330
    9331    9333    9313    9314    9315    9316    9328    9329    9330    9331
    9333    9334    9335    9314    9315    9316    9317    9318    9319    9327
    9328    9329    9330    9331    9333    9334    9335    9336    9315    9316
    9328    9329    9333    9334    9335    9316    9317    9318    9319    9320
    9325    9327    9328    9329    9333    9334    9335    9317    9318    9319
    9320    9327    9328    9333    9318    9319    9328    9319    9320    9321
    9324    9327    9328    9320    9321    9322    9323    9324    9325    9327
    9328    9321    9322    9323    9324    9325    9326    9327    9328    9322
    9323    9324    9325    9328    9323    9324    9324    9325    9326    9327
    9328    9326    9327    9328    9327    9328    9328    9333    9330    9331
    9332    9333    9334    9335    9336    9331    9332    9333    9334    9335
    9332    9333    9334    9335    9333    9334    9335    9336    9335    9336
    9336       0       0       0       0       0       0       0       0       0
       0       0       0       0       0       0       0       0       0       0
       0       0       0       0       0       0       0       0       0       0
       0       0       0       0       0       0       0       0       0       0
       0       0       0       0       0       0       0       0       0       0
       0       0       0       0       0       0       0       0       0       0
       0       0       0       0       0       0       0       0       0       0
       0       0       0       0       0       0       0       0       0       0
       0       0       0       0       0       0       0       0       0       0
       0       0       0       0       0       0       0       0       0       0
       0       0       0       0       0       0       0       0       0       0
       0       0       0       0       0       0       0       0       0       0
       0       0       0       0       0       0       0       0       0       0
       0       0       0       0       0       0       0       0       0       0
       0       0       0       0       0       0       0       0       0       0
       0       0       0       0       0       0       0       0       0       0
       0       0       0       0       0       0       0       0       0       0
       0       0       0       0       0       0       0       0       0       0
       0       0       0       0       0       0       0       0       0       0
       0       0       0       0       0       0       0       0       0       0
       0       0       0       0       0       0       0       0       0       0
       0       0       0       0       0       0       0       0       0       0
       0       0       0       0       0       0       0       0       0       0
       0       0       0       0       0       0       0       0       0       0
       0       0       0       0       0       0       0       0       0       0
       0       0       0       0       0       0       0       0       0       0
       0       0       0       0    9600    9601    9601       0    9603    9604
    9604       0    9606    9607    9607       0    9609    9610    9610       0
    9612    9613    9613       0    9615    9616    9616       0    9618    9619
    9619       0    9621    9622    9622       0    9624    9625    9625       0
    9627    9628    9628       0    9630    9631    9631       0    9633    9634
    9634       0    9636    9637    9637       0    9639    9640    9640       0
    9642    9643    9643       0    9645    9646    9646       0    9648    9649
    9649       0    9651    9652    9652       0    9654    9655    9655       0
    9657    9658    9658       0    9660    9661    9661       0    9663    9664
    9664       0    9666    9667    9667       0    9669    9670    9670       0
    9672    9673    9673       0    9675    9676    9676       0    9678    9679
    9679       0    9681    9682    9682       0    9684    9685    9685       0
    9687    9688    9688       0    9690    9691    9691       0    9693    9694
    9694       0    9696    9697    9697       0    9699    9700    9700       0
    9702    9703    9703       0    9705    9706    9706       0    9708    9709
    9709       0    9711    9712    9712       0    9714    9715    9715       0
    9717    9718    9718       0    9720    9721    9721       0    9723    9724
    9724       0    9726    9727    9727       0    9729    9730    9730       0
    9732    9733    9733       0    9735    9736    9736       0    9738    9739
    9739       0    9741    9742    9742       0    9744    9745    9745       0
    9747    9748    9748       0    9750    9751    9751       0    9753    9754
    9754       0    9756    9757    9757       0    9759    9760    9760       0
    9762    9763    9763       0    9765    9766    9766       0    9768    9769
    9769       0    9771    9772    9772       0    9774    9775    9775       0
    9777    9778    9778       0    9780    9781    9781       0    9783    9784
    9784       0    9786    9787    9787       0    9789    9790    9790       0
    9792    9793    9793       0    9795    9796    9796       0    9798    9799
    9799       0    9801    9802    9802       0    9804    9805    9805       0
    9807    9808    9808       0    9810    9811    9811       0    9813    9814
    9814       0    9816    9817    9817       0    9819    9820    9820       0
    9822    9823    9823       0    9825    9826    9826       0    9828    9829
    9829       0    9831    9832    9832       0    9834    9835    9835       0
    9837    9838    9838       0    9840    9841    9841       0    9843    9844
    9844       0    9846    9847    9847       0    9849    9850    9850       0
    9852    9853    9853       0    9855    9856    9856       0    9858    9859
    9859       0    9861    9862    9862       0    9864    9865    9865       0
    9867    9868    9868       0    9870    9871    9871       0    9873    9874
    9874       0    9876    9877    9877       0    9879    9880    9880       0
    9882    9883    9883       0    9885    9886    9886       0    9888    9889
    9889       0    9891    9892    9892       0    9894    9895    9895       0
    9897    9898    9898       0    9900    9901    9901       0    9903    9904
    9904       0    9906    9907    9907       0    9909    9910    9910       0
    9912    9913    9913       0    9915    9916    9916       0    9918    9919
    9919       0    9921    9922    9922       0    9924    9925    9925       0
    9927    9928    9928       0    9930    9931    9931       0    9933    9934
    9934       0    9936    9937    9937       0    9939    9940    9940       0
    9942    9943    9943       0    9945    9946    9946       0    9948    9949
    9949       0    9951    9952    9952       0    9954    9955    9955       0
    9957    9958    9958       0    9960    9961    9961       0    9963    9964
    9964       0    9966    9967    9967       0    9969    9970    9970       0
    9972    9973    9973       0    9975    9976    9976       0    9978    9979
    9979       0    9981    9982    9982       0    9984    9985    9985       0
    9987    9988    9988       0    9990    9991    9991       0    9993    9994
    9994       0    9996    9997    9997       0    9999   10000   10000       0
   10002   10003   10003       0   10005   10006   10006       0   10008   10009
   10009       0   10011   10012   10012       0   10014   10015   10015       0
   10017   10018   10018       0   10020   10021   10021       0   10023   10024
   10024       0   10026   10027   10027       0   10029   10030   10030       0
   10032   10033   10033       0   10035   10036   10036       0   10038   10039
   10039       0   10041   10042   10042       0   10044   10045   10045       0
   10047   10048   10048       0   10050   10051   10051       0   10053   10054
   10054       0   10056   10057   10057       0   10059   10060   10060       0
   10062   10063   10063       0   10065   10066   10066       0   10068   10069
   10069       0   10071   10072   10072       0   10074   10075   10075       0
   10077   10078   10078       0   10080   10081   10081       0   10083   10084
   10084       0   10086   10087   10087       0   10089   10090   10090       0
   10092   10093   10093       0   10095   10096   10096       0   10098   10099
   10099       0   10101   10102   10102       0   10104   10105   10105       0
   10107   10108   10108       0   10110   10111   10111       0   10113   10114
   10114       0   10116   10117   10117       0   10119   10120   10120       0
   10122   10123   10123       0   10125   10126   10126       0   10128   10129
   10129       0   10131   10132   10132       0   10134   10135   10135       0
   10137   10138   10138       0   10140   10141   10141       0   10143   10144
   10144       0   10146   10147   10147       0   10149   10150   10150       0
   10152   10153   10153       0   10155   10156   10156       0   10158   10159
   10159       0   10161   10162   10162       0   10164   10165   10165       0
   10167   10168   10168       0   10170   10171   10171       0   10173   10174
   10174       0   10176   10177   10177       0   10179   10180   10180       0
   10182   10183   10183       0   10185   10186   10186       0   10188   10189
   10189       0   10191   10192   10192       0   10194   10195   10195       0
   10197   10198   10198       0   10200   10201   10201       0   10203   10204
   10204       0   10206   10207   10207       0   10209   10210   10210       0
   10212   10213   10213       0   10215   10216   10216       0   10218   10219
   10219       0   10221   10222   10222       0   10224   10225   10225       0
   10227   10228   10228       0   10230   10231   10231       0   10233   10234
   10234       0   10236   10237   10237       0   10239   10240   10240       0
   10242   10243   10243       0   10245   10246   10246       0   10248   10249
   10249       0   10251   10252   10252       0   10254   10255   10255       0
   10257   10258   10258       0   10260   10261   10261       0   10263   10264
   10264       0   10266   10267   10267       0   10269   10270   10270       0
   10272   10273   10273       0   10275   10276   10276       0   10278   10279
   10279       0   10281   10282   10282       0   10284   10285   10285       0
   10287   10288   10288       0   10290   10291   10291       0   10293   10294
   10294       0   10296   10297   10297       0   10299   10300   10300       0
   10302   10303   10303       0   10305   10306   10306       0   10308   10309
   10309       0   10311   10312   10312       0   10314   10315   10315       0
   10317   10318   10318       0   10320   10321   10321       0   10323   10324
   10324       0   10326   10327   10327       0   10329   10330   10330       0
   10332   10333   10333       0   10335   10336   10336       0   10338   10339
   10339       0   10341   10342   10342       0   10344   10345   10345       0
   10347   10348   10348       0   10350   10351   10351       0   10353   10354
   10354       0   10356   10357   10357       0   10359   10360   10360       0
   10362   10363   10363       0   10365   10366   10366       0   10368   10369
   10369       0   10371   10372   10372       0   10374   10375   10375       0
   10377   10378   10378       0   10380   10381   10381       0   10383   10384
   10384       0   10386   10387   10387       0   10389   10390   10390       0
   10392   10393   10393       0   10395   10396   10396       0   10398   10399
   10399       0   10401   10402   10402       0   10404   10405   10405       0
   10407   10408   10408       0   10410   10411   10411       0   10413   10414
   10414       0   10416   10417   10417       0   10419   10420   10420       0
   10422   10423   10423       0   10425   10426   10426       0   10428   10429
   10429       0   10431   10432   10432       0   10434   10435   10435       0
   10437   10438   10438       0   10440   10441   10441       0   10443   10444
   10444       0   10446   10447   10447       0   10449   10450   10450       0
   10452   10453   10453       0   10455   10456   10456       0   10458   10459
   10459       0   10461   10462   10462       0   10464   10465   10465       0
   10467   10468   10468       0   10470   10471   10471       0   10473   10474
   10474       0   10476   10477   10477       0   10479   10480   10480       0
   10482   10483   10483       0   10485   10486   10486       0   10488   10489
   10489       0   10491   10492   10492       0   10494   10495   10495       0
   10497   10498   10498       0   10500   10501   10501       0   10503   10504
   10504       0   10506   10507   10507       0   10509   10510   10510       0
   10512   10513   10513       0   10515   10516   10516       0   10518   10519
   10519       0   10521   10522   10522       0   10524   10525   10525       0
   10527   10528   10528       0   10530   10531   10531       0   10533   10534
   10534       0   10536   10537   10537       0   10539   10540   10540       0
   10542   10543   10543       0   10545   10546   10546       0   10548   10549
   10549       0   10551   10552   10552       0   10554   10555   10555       0
   10557   10558   10558       0   10560   10561   10561       0   10563   10564
   10564       0   10566   10567   10567       0   10569   10570   10570       0
   10572   10573   10573       0   10575   10576   10576       0   10578   10579
   10579       0   10581   10582   10582       0   10584   10585   10585       0
   10587   10588   10588       0   10590   10591   10591       0   10593   10594
   10594       0   10596   10597   10597       0   10599   10600   10600       0
   10602   10603   10603       0   10605   10606   10606       0   10608   10609
   10609       0   10611   10612   10612       0   10614   10615   10615       0
   10617   10618   10618       0   10620   10621   10621       0   10623   10624
   10624       0   10626   10627   10627       0   10629   10630   10630       0
   10632   10633   10633       0   10635   10636   10636       0   10638   10639
   10639       0   10641   10642   10642       0   10644   10645   10645       0
   10647   10648   10648       0   10650   10651   10651       0   10653   10654
   10654       0   10656   10657   10657       0   10659   10660   10660       0
   10662   10663   10663       0   10665   10666   10666       0   10668   10669
   10669       0   10671   10672   10672       0   10674   10675   10675       0
   10677   10678   10678       0   10680   10681   10681       0   10683   10684
   10684       0   10686   10687   10687       0   10689   10690   10690       0
   10692   10693   10693       0   10695   10696   10696       0   10698   10699
   10699       0   10701   10702   10702       0   10704   10705   10705       0
   10707   10708   10708       0   10710   10711   10711       0   10713   10714
   10714       0   10716   10717   10717       0   10719   10720   10720       0
   10722   10723   10723       0   10725   10726   10726       0   10728   10729
   10729       0   10731   10732   10732       0   10734   10735   10735       0
   10737   10738   10738       0   10740   10741   10741       0   10743   10744
   10744       0   10746   10747   10747       0   10749   10750   10750       0
   10752   10753   10753       0   10755   10756   10756       0   10758   10759
   10759       0   10761   10762   10762       0   10764   10765   10765       0
   10767   10768   10768       0   10770   10771   10771       0   10773   10774
   10774       0   10776   10777   10777       0   10779   10780   10780       0
   10782   10783   10783       0   10785   10786   10786       0   10788   10789
   10789       0   10791   10792   10792       0   10794   10795   10795       0
   10797   10798   10798       0   10800   10801   10801       0   10803   10804
   10804       0   10806   10807   10807       0   10809   10810   10810       0
   10812   10813   10813       0   10815   10816   10816       0   10818   10819
   10819       0   10821   10822   10822       0   10824   10825   10825       0
   10827   10828   10828       0   10830   10831   10831       0   10833   10834
   10834       0   10836   10837   10837       0   10839   10840   10840       0
   10842   10843   10843       0   10845   10846   10846       0   10848   10849
   10849       0   10851   10852   10852       0   10854   10855   10855       0
   10857   10858   10858       0   10860   10861   10861       0   10863   10864
   10864       0   10866   10867   10867       0   10869   10870   10870       0
   10872   10873   10873       0   10875   10876   10876       0   10878   10879
   10879       0   10881   10882   10882       0   10884   10885   10885       0
   10887   10888   10888       0   10890   10891   10891       0   10893   10894
   10894       0   10896   10897   10897       0   10899   10900   10900       0
   10902   10903   10903       0   10905   10906   10906       0   10908   10909
   10909       0   10911   10912   10912       0   10914   10915   10915       0
   10917   10918   10918       0   10920   10921   10921       0   10923   10924
   10924       0   10926   10927   10927       0   10929   10930   10930       0
   10932   10933   10933       0   10935   10936   10936       0   10938   10939
   10939       0   10941   10942   10942       0   10944   10945   10945       0
   10947   10948   10948       0   10950   10951   10951       0   10953   10954
   10954       0   10956   10957   10957       0   10959   10960   10960       0
   10962   10963   10963       0   10965   10966   10966       0   10968   10969
   10969       0   10971   10972   10972       0   10974   10975   10975       0
   10977   10978   10978       0   10980   10981   10981       0   10983   10984
   10984       0   10986   10987   10987       0   10989   10990   10990       0
   10992   10993   10993       0   10995   10996   10996       0   10998   10999
   10999       0   11001   11002   11002       0   11004   11005   11005       0
   11007   11008   11008       0   11010   11011   11011       0   11013   11014
   11014       0   11016   11017   11017       0   11019   11020   11020       0
   11022   11023   11023       0   11025   11026   11026       0   11028   11029
   11029       0   11031   11032   11032       0   11034   11035   11035       0
   11037   11038   11038       0   11040   11041   11041       0   11043   11044
   11044       0   11046   11047   11047       0   11049   11050   11050       0
   11052   11053   11053       0   11055   11056   11056       0   11058   11059
   11059       0   11061   11062   11062       0   11064   11065   11065       0
   11067   11068   11068       0   11070   11071   11071       0   11073   11074
   11074       0   11076   11077   11077       0   11079   11080   11080       0
   11082   11083   11083       0   11085   11086   11086       0   11088   11089
   11089       0   11091   11092   11092       0   11094   11095   11095       0
   11097   11098   11098       0   11100   11101   11101       0   11103   11104
   11104       0   11106   11107   11107       0   11109   11110   11110       0
   11112   11113   11113       0   11115   11116   11116       0   11118   11119
   11119       0   11121   11122   11122       0   11124   11125   11125       0
   11127   11128   11128       0   11130   11131   11131       0   11133   11134
   11134       0   11136   11137   11137       0   11139   11140   11140       0
   11142   11143   11143       0   11145   11146   11146       0   11148   11149
   11149       0   11151   11152   11152       0   11154   11155   11155       0
   11157   11158   11158       0   11160   11161   11161       0   11163   11164
   11164       0   11166   11167   11167       0   11169   11170   11170       0
   11172   11173   11173       0   11175   11176   11176       0   11178   11179
   11179       0   11181   11182   11182       0   11184   11185   11185       0
   11187   11188   11188       0   11190   11191   11191       0   11193   11194
   11194       0   11196   11197   11197       0   11199   11200   11200       0
   11202   11203   11203       0   11205   11206   11206       0   11208   11209
   11209       0   11211   11212   11212       0   11214   11215   11215       0
   11217   11218   11218       0   11220   11221   11221       0   11223   11224
   11224       0   11226   11227   11227       0   11229   11230   11230       0
   11232   11233   11233       0   11235   11236   11236       0   11238   11239
   11239       0   11241   11242   11242       0   11244   11245   11245       0
   11247   11248   11248       0   11250   11251   11251       0   11253   11254
   11254       0   11256   11257   11257       0   11259   11260   11260       0
   11262   11263   11263       0   11265   11266   11266       0   11268   11269
   11269       0   11271   11272   11272       0   11274   11275   11275       0
   11277   11278   11278       0   11280   11281   11281       0   11283   11284
   11284       0   11286   11287   11287       0   11289   11290   11290       0
   11292   11293   11293       0   11295   11296   11296       0   11298   11299
   11299       0   11301   11302   11302       0   11304   11305   11305       0
   11307   11308   11308       0   11310   11311   11311       0   11313   11314
   11314       0   11316   11317   11317       0   11319   11320   11320       0
   11322   11323   11323       0   11325   11326   11326       0   11328   11329
   11329       0   11331   11332   11332       0   11334   11335   11335       0
   11337   11338   11338       0   11340   11341   11341       0   11343   11344
   11344       0   11346   11347   11347       0   11349   11350   11350       0
   11352   11353   11353       0   11355   11356   11356       0   11358   11359
   11359       0   11361   11362   11362       0   11364   11365   11365       0
   11367   11368   11368       0   11370   11371   11371       0   11373   11374
   11374       0   11376   11377   11377       0   11379   11380   11380       0
   11382   11383   11383       0   11385   11386   11386       0   11388   11389
   11389       0   11391   11392   11392       0   11394   11395   11395       0
   11397   11398   11398       0   11400   11401   11401       0   11403   11404
   11404       0   11406   11407   11407       0   11409   11410   11410       0
   11412   11413   11413       0   11415   11416   11416       0   11418   11419
   11419       0   11421   11422   11422       0   11424   11425   11425       0
   11427   11428   11428       0   11430   11431   11431       0   11433   11434
   11434       0   11436   11437   11437       0   11439   11440   11440       0
   11442   11443   11443       0   11445   11446   11446       0   11448   11449
   11449       0   11451   11452   11452       0   11454   11455   11455       0
   11457   11458   11458       0   11460   11461   11461       0   11463   11464
   11464       0   11466   11467   11467       0   11469   11470   11470       0
   11472   11473   11473       0   11475   11476   11476       0   11478   11479
   11479       0   11481   11482   11482       0   11484   11485   11485       0
   11487   11488   11488       0   11490   11491   11491       0   11493   11494
   11494       0   11496   11497   11497       0   11499   11500   11500       0
   11502   11503   11503       0   11505   11506   11506       0   11508   11509
   11509       0   11511   11512   11512       0   11514   11515   11515       0
   11517   11518   11518       0   11520   11521   11521       0   11523   11524
   11524       0   11526   11527   11527       0   11529   11530   11530       0
   11532   11533   11533       0   11535   11536   11536       0   11538   11539
   11539       0   11541   11542   11542       0   11544   11545   11545       0
   11547   11548   11548       0   11550   11551   11551       0   11553   11554
   11554       0   11556   11557   11557       0   11559   11560   11560       0
   11562   11563   11563       0   11565   11566   11566       0   11568   11569
   11569       0   11571   11572   11572       0   11574   11575   11575       0
   11577   11578   11578       0   11580   11581   11581       0   11583   11584
   11584       0   11586   11587   11587       0   11589   11590   11590       0
   11592   11593   11593       0   11595   11596   11596       0   11598   11599
   11599       0   11601   11602   11602       0   11604   11605   11605       0
   11607   11608   11608       0   11610   11611   11611       0   11613   11614
   11614       0   11616   11617   11617       0   11619   11620   11620       0
   11622   11623   11623       0   11625   11626   11626       0   11628   11629
   11629       0   11631   11632   11632       0   11634   11635   11635       0
   11637   11638   11638       0   11640   11641   11641       0   11643   11644
   11644       0   11646   11647   11647       0   11649   11650   11650       0
   11652   11653   11653       0   11655   11656   11656       0   11658   11659
   11659       0   11661   11662   11662       0   11664   11665   11665       0
   11667   11668   11668       0   11670   11671   11671       0   11673   11674
   11674       0   11676   11677   11677       0   11679   11680   11680       0
   11682   11683   11683       0   11685   11686   11686       0   11688   11689
   11689       0   11691   11692   11692       0   11694   11695   11695       0
   11697   11698   11698       0   11700   11701   11701       0   11703   11704
   11704       0   11706   11707   11707       0   11709   11710   11710       0
   11712   11713   11713       0   11715   11716   11716       0   11718   11719
   11719       0   11721   11722   11722       0   11724   11725   11725       0
   11727   11728   11728       0   11730   11731   11731       0   11733   11734
   11734       0   11736   11737   11737       0   11739   11740   11740       0
   11742   11743   11743       0   11745   11746   11746       0   11748   11749
   11749       0   11751   11752   11752       0   11754   11755   11755       0
   11757   11758   11758       0   11760   11761   11761       0   11763   11764
   11764       0   11766   11767   11767       0   11769   11770   11770       0
   11772   11773   11773       0   11775   11776   11776       0   11778   11779
   11779       0   11781   11782   11782       0   11784   11785   11785       0
   11787   11788   11788       0   11790   11791   11791       0   11793   11794
   11794       0   11796   11797   11797       0   11799   11800   11800       0
   11802   11803   11803       0   11805   11806   11806       0   11808   11809
   11809       0   11811   11812   11812       0   11814   11815   11815       0
   11817   11818   11818       0   11820   11821   11821       0   11823   11824
   11824       0   11826   11827   11827       0   11829   11830   11830       0
   11832   11833   11833       0   11835   11836   11836       0   11838   11839
   11839       0   11841   11842   11842       0   11844   11845   11845       0
   11847   11848   11848       0   11850   11851   11851       0   11853   11854
   11854       0   11856   11857   11857       0   11859   11860   11860       0
   11862   11863   11863       0   11865   11866   11866       0   11868   11869
   11869       0   11871   11872   11872       0   11874   11875   11875       0
   11877   11878   11878       0   11880   11881   11881       0   11883   11884
   11884       0   11886   11887   11887       0   11889   11890   11890       0
   11892   11893   11893       0   11895   11896   11896       0   11898   11899
   11899       0   11901   11902   11902       0   11904   11905   11905       0
   11907   11908   11908       0   11910   11911   11911       0   11913   11914
   11914       0   11916   11917   11917       0   11919   11920   11920       0
   11922   11923   11923       0   11925   11926   11926       0   11928   11929
   11929       0   11931   11932   11932       0   11934   11935   11935       0
   11937   11938   11938       0   11940   11941   11941       0   11943   11944
   11944       0   11946   11947   11947       0   11949   11950   11950       0
   11952   11953   11953       0   11955   11956   11956       0   11958   11959
   11959       0   11961   11962   11962       0   11964   11965   11965       0
   11967   11968   11968       0   11970   11971   11971       0   11973   11974
   11974       0   11976   11977   11977       0   11979   11980   11980       0
   11982   11983   11983       0   11985   11986   11986       0   11988   11989
   11989       0   11991   11992   11992       0   11994   11995   11995       0
   11997   11998   11998       0   12000   12001   12001       0   12003   12004
   12004       0   12006   12007   12007       0   12009   12010   12010       0
   12012   12013   12013       0   12015   12016   12016       0   12018   12019
   12019       0   12021   12022   12022       0   12024   12025   12025       0
   12027   12028   12028       0   12030   12031   12031       0   12033   12034
   12034       0   12036   12037   12037       0   12039   12040   12040       0
   12042   12043   12043       0   12045   12046   12046       0   12048   12049
   12049       0   12051   12052   12052       0   12054   12055   12055       0
   12057   12058   12058       0   12060   12061   12061       0   12063   12064
   12064       0   12066   12067   12067       0   12069   12070   12070       0
   12072   12073   12073       0   12075   12076   12076       0   12078   12079
   12079       0   12081   12082   12082       0   12084   12085   12085       0
   12087   12088   12088       0   12090   12091   12091       0   12093   12094
   12094       0   12096   12097   12097       0   12099   12100   12100       0
   12102   12103   12103       0   12105   12106   12106       0   12108   12109
   12109       0   12111   12112   12112       0   12114   12115   12115       0
   12117   12118   12118       0   12120   12121   12121       0   12123   12124
   12124       0   12126   12127   12127       0   12129   12130   12130       0
   12132   12133   12133       0   12135   12136   12136       0   12138   12139
   12139       0   12141   12142   12142       0   12144   12145   12145       0
   12147   12148   12148       0   12150   12151   12151       0   12153   12154
   12154       0   12156   12157   12157       0   12159   12160   12160       0
   12162   12163   12163       0   12165   12166   12166       0   12168   12169
   12169       0   12171   12172   12172       0   12174   12175   12175       0
   12177   12178   12178       0   12180   12181   12181       0   12183   12184
   12184       0   12186   12187   12187       0   12189   12190   12190       0
   12192   12193   12193       0   12195   12196   12196       0   12198   12199
   12199       0   12201   12202   12202       0   12204   12205   12205       0
   12207   12208   12208       0   12210   12211   12211       0   12213   12214
   12214       0   12216   12217   12217       0   12219   12220   12220       0
   12222   12223   12223       0   12225   12226   12226       0   12228   12229
   12229       0   12231   12232   12232       0   12234   12235   12235       0
   12237   12238   12238       0   12240   12241   12241       0   12243   12244
   12244       0   12246   12247   12247       0   12249   12250   12250       0
   12252   12253   12253       0   12255   12256   12256       0   12258   12259
   12259       0   12261   12262   12262       0   12264   12265   12265       0
   12267   12268   12268       0   12270   12271   12271       0   12273   12274
   12274       0   12276   12277   12277       0   12279   12280   12280       0
   12282   12283   12283       0   12285   12286   12286       0   12288   12289
   12289       0   12291   12292   12292       0   12294   12295   12295       0
   12297   12298   12298       0   12300   12301   12301       0   12303   12304
   12304       0   12306   12307   12307       0   12309   12310   12310       0
   12312   12313   12313       0   12315   12316   12316       0   12318   12319
   12319       0   12321   12322   12322       0   12324   12325   12325       0
   12327   12328   12328       0   12330   12331   12331       0   12333   12334
   12334       0   12336   12337   12337       0   12339   12340   12340       0
   12342   12343   12343       0   12345   12346   12346       0   12348   12349
   12349       0   12351   12352   12352       0   12354   12355   12355       0
   12357   12358   12358       0   12360   12361   12361       0   12363   12364
   12364       0   12366   12367   12367       0   12369   12370   12370       0
   12372   12373   12373       0   12375   12376   12376       0   12378   12379
   12379       0   12381   12382   12382       0   12384   12385   12385       0
   12387   12388   12388       0   12390   12391   12391       0   12393   12394
   12394       0   12396   12397   12397       0   12399   12400   12400       0
   12402   12403   12403       0   12405   12406   12406       0   12408   12409
   12409       0   12411   12412   12412       0   12414   12415   12415       0
   12417   12418   12418       0   12420   12421   12421       0   12423   12424
   12424       0   12426   12427   12427       0   12429   12430   12430       0
   12432   12433   12433       0   12435   12436   12436       0   12438   12439
   12439       0   12441   12442   12442       0   12444   12445   12445       0
   12447   12448   12448       0   12450   12451   12451       0   12453   12454
   12454       0   12456   12457   12457       0   12459   12460   12460       0
   12462   12463   12463       0   12465   12466   12466       0   12468   12469
   12469       0   12471   12472   12472       0   12474   12475   12475       0
   12477   12478   12478       0   12480   12481   12481       0   12483   12484
   12484       0   12486   12487   12487       0   12489   12490   12490       0
   12492   12493   12493       0   12495   12496   12496       0   12498   12499
   12499       0   12501   12502   12502       0   12504   12505   12505       0
   12507   12508   12508       0   12510   12511   12511       0   12513   12514
   12514       0   12516   12517   12517       0   12519   12520   12520       0
   12522   12523   12523       0   12525   12526   12526       0   12528   12529
   12529       0   12531   12532   12532       0   12534   12535   12535       0
   12537   12538   12538       0   12540   12541   12541       0   12543   12544
   12544       0   12546   12547   12547       0   12549   12550   12550       0
   12552   12553   12553       0   12555   12556   12556       0   12558   12559
   12559       0   12561   12562   12562       0   12564   12565   12565       0
   12567   12568   12568       0   12570   12571   12571       0   12573   12574
   12574       0   12576   12577   12577       0   12579   12580   12580       0
   12582   12583   12583       0   12585   12586   12586       0   12588   12589
   12589       0   12591   12592   12592       0   12594   12595   12595       0
   12597   12598   12598       0   12600   12601   12601       0   12603   12604
   12604       0   12606   12607   12607       0   12609   12610   12610       0
   12612   12613   12613       0   12615   12616   12616       0   12618   12619
   12619       0   12621   12622   12622       0   12624   12625   12625       0
   12627   12628   12628       0   12630   12631   12631       0   12633   12634
   12634       0   12636   12637   12637       0   12639   12640   12640       0
   12642   12643   12643       0   12645   12646   12646       0   12648   12649
   12649       0   12651   12652   12652       0   12654   12655   12655       0
   12657   12658   12658       0   12660   12661   12661       0   12663   12664
   12664       0   12666   12667   12667       0   12669   12670   12670       0
   12672   12673   12673       0   12675   12676   12676       0   12678   12679
   12679       0   12681   12682   12682       0   12684   12685   12685       0
   12687   12688   12688       0   12690   12691   12691       0   12693   12694
   12694       0   12696   12697   12697       0   12699   12700   12700       0
   12702   12703   12703       0   12705   12706   12706       0   12708   12709
   12709       0   12711   12712   12712       0   12714   12715   12715       0
   12717   12718   12718       0   12720   12721   12721       0   12723   12724
   12724       0   12726   12727   12727       0   12729   12730   12730       0
   12732   12733   12733       0   12735   12736   12736       0   12738   12739
   12739       0   12741   12742   12742       0   12744   12745   12745       0
   12747   12748   12748       0   12750   12751   12751       0   12753   12754
   12754       0   12756   12757   12757       0   12759   12760   12760       0
   12762   12763   12763       0   12765   12766   12766       0   12768   12769
   12769       0   12771   12772   12772       0   12774   12775   12775       0
   12777   12778   12778       0   12780   12781   12781       0   12783   12784
   12784       0   12786   12787   12787       0   12789   12790   12790       0
   12792   12793   12793       0   12795   12796   12796       0   12798   12799
   12799       0   12801   12802   12802       0   12804   12805   12805       0
   12807   12808   12808       0   12810   12811   12811       0   12813   12814
   12814       0   12816   12817   12817       0   12819   12820   12820       0
   12822   12823   12823       0   12825   12826   12826       0   12828   12829
   12829       0   12831   12832   12832       0   12834   12835   12835       0
   12837   12838   12838       0   12840   12841   12841       0   12843   12844
   12844       0   12846   12847   12847       0   12849   12850   12850       0
   12852   12853   12853       0   12855   12856   12856       0   12858   12859
   12859       0   12861   12862   12862       0   12864   12865   12865       0
   12867   12868   12868       0   12870   12871   12871       0   12873   12874
   12874       0   12876   12877   12877       0   12879   12880   12880       0
   12882   12883   12883       0   12885   12886   12886       0   12888   12889
   12889       0   12891   12892   12892       0   12894   12895   12895       0
   12897   12898   12898       0   12900   12901   12901       0   12903   12904
   12904       0   12906   12907   12907       0   12909   12910   12910       0
   12912   12913   12913       0   12915   12916   12916       0   12918   12919
   12919       0   12921   12922   12922       0   12924   12925   12925       0
   12927   12928   12928       0   12930   12931   12931       0   12933   12934
   12934       0   12936   12937   12937       0   12939   12940   12940       0
   12942   12943   12943       0   12945   12946   12946       0   12948   12949
   12949       0   12951   12952   12952       0   12954   12955   12955       0
   12957   12958   12958       0   12960   12961   12961       0   12963   12964
   12964       0   12966   12967   12967       0   12969   12970   12970       0
   12972   12973   12973       0   12975   12976   12976       0   12978   12979
   12979       0   12981   12982   12982       0   12984   12985   12985       0
   12987   12988   12988       0   12990   12991   12991       0   12993   12994
   12994       0   12996   12997   12997       0   12999   13000   13000       0
   13002   13003   13003       0   13005   13006   13006       0   13008   13009
   13009       0   13011   13012   13012       0   13014   13015   13015       0
   13017   13018   13018       0   13020   13021   13021       0   13023   13024
   13024       0   13026   13027   13027       0   13029   13030   13030       0
   13032   13033   13033       0   13035   13036   13036       0   13038   13039
   13039       0   13041   13042   13042       0   13044   13045   13045       0
   13047   13048   13048       0   13050   13051   13051       0   13053   13054
   13054       0   13056   13057   13057       0   13059   13060   13060       0
   13062   13063   13063       0   13065   13066   13066       0   13068   13069
   13069       0   13071   13072   13072       0   13074   13075   13075       0
   13077   13078   13078       0   13080   13081   13081       0   13083   13084
   13084       0   13086   13087   13087       0   13089   13090   13090       0
   13092   13093   13093       0   13095   13096   13096       0   13098   13099
   13099       0   13101   13102   13102       0   13104   13105   13105       0
   13107   13108   13108       0   13110   13111   13111       0   13113   13114
   13114       0   13116   13117   13117       0   13119   13120   13120       0
   13122   13123   13123       0   13125   13126   13126       0   13128   13129
   13129       0   13131   13132   13132       0   13134   13135   13135       0
   13137   13138   13138       0   13140   13141   13141       0   13143   13144
   13144       0   13146   13147   13147       0   13149   13150   13150       0
   13152   13153   13153       0   13155   13156   13156       0   13158   13159
   13159       0   13161   13162   13162       0   13164   13165   13165       0
   13167   13168   13168       0   13170   13171   13171       0   13173   13174
   13174       0   13176   13177   13177       0   13179   13180   13180       0
   13182   13183   13183       0   13185   13186   13186       0   13188   13189
   13189       0   13191   13192   13192       0   13194   13195   13195       0
   13197   13198   13198       0   13200   13201   13201       0   13203   13204
   13204       0   13206   13207   13207       0   13209   13210   13210       0
   13212   13213   13213       0   13215   13216   13216       0   13218   13219
   13219       0   13221   13222   13222       0   13224   13225   13225       0
   13227   13228   13228       0   13230   13231   13231       0   13233   13234
   13234       0   13236   13237   13237       0   13239   13240   13240       0
   13242   13243   13243       0   13245   13246   13246       0   13248   13249
   13249       0   13251   13252   13252       0   13254   13255   13255       0
   13257   13258   13258       0   13260   13261   13261       0   13263   13264
   13264       0   13266   13267   13267       0   13269   13270   13270       0
   13272   13273   13273       0   13275   13276   13276       0   13278   13279
   13279       0   13281   13282   13282       0   13284   13285   13285       0
   13287   13288   13288       0   13290   13291   13291       0   13293   13294
   13294       0   13296   13297   13297       0   13299   13300   13300       0
   13302   13303   13303       0   13305   13306   13306       0   13308   13309
   13309       0   13311   13312   13312       0   13314   13315   13315       0
   13317   13318   13318       0   13320   13321   13321       0   13323   13324
   13324       0   13326   13327   13327       0   13329   13330   13330       0
   13332   13333   13333       0   13335   13336   13336       0   13338   13339
   13339       0   13341   13342   13342       0   13344   13345   13345       0
   13347   13348   13348       0   13350   13351   13351       0   13353   13354
   13354       0   13356   13357   13357       0   13359   13360   13360       0
   13362   13363   13363       0   13365   13366   13366       0   13368   13369
   13369       0   13371   13372   13372       0   13374   13375   13375       0
   13377   13378   13378       0   13380   13381   13381       0   13383   13384
   13384       0   13386   13387   13387       0   13389   13390   13390       0
   13392   13393   13393       0   13395   13396   13396       0   13398   13399
   13399       0   13401   13402   13402       0   13404   13405   13405       0
   13407   13408   13408       0   13410   13411   13411       0   13413   13414
   13414       0   13416   13417   13417       0   13419   13420   13420       0
   13422   13423   13423       0   13425   13426   13426       0   13428   13429
   13429       0   13431   13432   13432       0   13434   13435   13435       0
   13437   13438   13438       0   13440   13441   13441       0   13443   13444
   13444       0   13446   13447   13447       0   13449   13450   13450       0
   13452   13453   13453       0   13455   13456   13456       0   13458   13459
   13459       0   13461   13462   13462       0   13464   13465   13465       0
   13467   13468   13468       0   13470   13471   13471       0   13473   13474
   13474       0   13476   13477   13477       0   13479   13480   13480       0
   13482   13483   13483       0   13485   13486   13486       0   13488   13489
   13489       0   13491   13492   13492       0   13494   13495   13495       0
   13497   13498   13498       0   13500   13501   13501       0   13503   13504
   13504       0   13506   13507   13507       0   13509   13510   13510       0
   13512   13513   13513       0   13515   13516   13516       0   13518   13519
   13519       0   13521   13522   13522       0   13524   13525   13525       0
   13527   13528   13528       0   13530   13531   13531       0   13533   13534
   13534       0   13536   13537   13537       0   13539   13540   13540       0
   13542   13543   13543       0   13545   13546   13546       0   13548   13549
   13549       0   13551   13552   13552       0   13554   13555   13555       0
   13557   13558   13558       0   13560   13561   13561       0   13563   13564
   13564       0   13566   13567   13567       0   13569   13570   13570       0
   13572   13573   13573       0   13575   13576   13576       0   13578   13579
   13579       0   13581   13582   13582       0   13584   13585   13585       0
   13587   13588   13588       0   13590   13591   13591       0   13593   13594
   13594       0   13596   13597   13597       0   13599   13600   13600       0
   13602   13603   13603       0   13605   13606   13606       0   13608   13609
   13609       0   13611   13612   13612       0   13614   13615   13615       0
   13617   13618   13618       0   13620   13621   13621       0   13623   13624
   13624       0   13626   13627   13627       0   13629   13630   13630       0
   13632   13633   13633       0   13635   13636   13636       0   13638   13639
   13639       0   13641   13642   13642       0   13644   13645   13645       0
   13647   13648   13648       0   13650   13651   13651       0   13653   13654
   13654       0   13656   13657   13657       0   13659   13660   13660       0
   13662   13663   13663       0   13665   13666   13666       0   13668   13669
   13669       0   13671   13672   13672       0   13674   13675   13675       0
   13677   13678   13678       0   13680   13681   13681       0   13683   13684
   13684       0   13686   13687   13687       0   13689   13690   13690       0
   13692   13693   13693       0   13695   13696   13696       0   13698   13699
   13699       0   13701   13702   13702       0   13704   13705   13705       0
   13707   13708   13708       0   13710   13711   13711       0   13713   13714
   13714       0   13716   13717   13717       0   13719   13720   13720       0
   13722   13723   13723       0   13725   13726   13726       0   13728   13729
   13729       0   13731   13732   13732       0   13734   13735   13735       0
   13737   13738   13738       0   13740   13741   13741       0   13743   13744
   13744       0   13746   13747   13747       0   13749   13750   13750       0
   13752   13753   13753       0   13755   13756   13756       0   13758   13759
   13759       0   13761   13762   13762       0   13764   13765   13765       0
   13767   13768   13768       0   13770   13771   13771       0   13773   13774
   13774       0   13776   13777   13777       0   13779   13780   13780       0
   13782   13783   13783       0   13785   13786   13786       0   13788   13789
   13789       0   13791   13792   13792       0   13794   13795   13795       0
   13797   13798   13798       0   13800   13801   13801       0   13803   13804
   13804       0   13806   13807   13807       0   13809   13810   13810       0
   13812   13813   13813       0   13815   13816   13816       0   13818   13819
   13819       0   13821   13822   13822       0   13824   13825   13825       0
   13827   13828   13828       0   13830   13831   13831       0   13833   13834
   13834       0   13836   13837   13837       0   13839   13840   13840       0
   13842   13843   13843       0   13845   13846   13846       0   13848   13849
   13849       0   13851   13852   13852       0   13854   13855   13855       0
   13857   13858   13858       0   13860   13861   13861       0   13863   13864
   13864       0   13866   13867   13867       0   13869   13870   13870       0
   13872   13873   13873       0   13875   13876   13876       0   13878   13879
   13879       0   13881   13882   13882       0   13884   13885   13885       0
   13887   13888   13888       0   13890   13891   13891       0   13893   13894
   13894       0   13896   13897   13897       0   13899   13900   13900       0
   13902   13903   13903       0   13905   13906   13906       0   13908   13909
   13909       0   13911   13912   13912       0   13914   13915   13915       0
   13917   13918   13918       0   13920   13921   13921       0   13923   13924
   13924       0   13926   13927   13927       0   13929   13930   13930       0
   13932   13933   13933       0   13935   13936   13936       0   13938   13939
   13939       0   13941   13942   13942       0   13944   13945   13945       0
   13947   13948   13948       0   13950   13951   13951       0   13953   13954
   13954       0   13956   13957   13957       0   13959   13960   13960       0
   13962   13963   13963       0   13965   13966   13966       0   13968   13969
   13969       0   13971   13972   13972       0   13974   13975   13975       0
   13977   13978   13978       0   13980   13981   13981       0   13983   13984
   13984       0   13986   13987   13987       0   13989   13990   13990       0
   13992   13993   13993       0   13995   13996   13996       0   13998   13999
   13999       0   14001   14002   14002       0   14004   14005   14005       0
   14007   14008   14008       0   14010   14011   14011       0   14013   14014
   14014       0   14016   14017   14017       0   14019   14020   14020       0
   14022   14023   14023       0   14025   14026   14026       0   14028   14029
   14029       0   14031   14032   14032       0   14034   14035   14035       0
   14037   14038   14038       0   14040   14041   14041       0   14043   14044
   14044       0   14046   14047   14047       0   14049   14050   14050       0
   14052   14053   14053       0   14055   14056   14056       0   14058   14059
   14059       0   14061   14062   14062       0   14064   14065   14065       0
   14067   14068   14068       0   14070   14071   14071       0   14073   14074
   14074       0   14076   14077   14077       0   14079   14080   14080       0
   14082   14083   14083       0   14085   14086   14086       0   14088   14089
   14089       0   14091   14092   14092       0   14094   14095   14095       0
   14097   14098   14098       0   14100   14101   14101       0   14103   14104
   14104       0   14106   14107   14107       0   14109   14110   14110       0
   14112   14113   14113       0   14115   14116   14116       0   14118   14119
   14119       0   14121   14122   14122       0   14124   14125   14125       0
   14127   14128   14128       0   14130   14131   14131       0   14133   14134
   14134       0   14136   14137   14137       0   14139   14140   14140       0
   14142   14143   14143       0   14145   14146   14146       0   14148   14149
   14149       0   14151   14152   14152       0   14154   14155   14155       0
   14157   14158   14158       0   14160   14161   14161       0   14163   14164
   14164       0   14166   14167   14167       0   14169   14170   14170       0
   14172   14173   14173       0   14175   14176   14176       0   14178   14179
   14179       0   14181   14182   14182       0   14184   14185   14185       0
   14187   14188   14188       0   14190   14191   14191       0   14193   14194
   14194       0   14196   14197   14197       0   14199   14200   14200       0
   14202   14203   14203       0   14205   14206   14206       0   14208   14209
   14209       0   14211   14212   14212       0   14214   14215   14215       0
   14217   14218   14218       0   14220   14221   14221       0   14223   14224
   14224       0   14226   14227   14227       0   14229   14230   14230       0
   14232   14233   14233       0   14235   14236   14236       0   14238   14239
   14239       0   14241   14242   14242       0   14244   14245   14245       0
   14247   14248   14248       0   14250   14251   14251       0   14253   14254
   14254       0   14256   14257   14257       0   14259   14260   14260       0
   14262   14263   14263       0   14265   14266   14266       0   14268   14269
   14269       0   14271   14272   14272       0   14274   14275   14275       0
   14277   14278   14278       0   14280   14281   14281       0   14283   14284
   14284       0   14286   14287   14287       0   14289   14290   14290       0
   14292   14293   14293       0   14295   14296   14296       0   14298   14299
   14299       0   14301   14302   14302       0   14304   14305   14305       0
   14307   14308   14308       0   14310   14311   14311       0   14313   14314
   14314       0   14316   14317   14317       0   14319   14320   14320       0
   14322   14323   14323       0   14325   14326   14326       0   14328   14329
   14329       0   14331   14332   14332       0   14334   14335   14335       0
   14337   14338   14338       0   14340   14341   14341       0   14343   14344
   14344       0   14346   14347   14347       0   14349   14350   14350       0
   14352   14353   14353       0   14355   14356   14356       0   14358   14359
   14359       0   14361   14362   14362       0   14364   14365   14365       0
   14367   14368   14368       0   14370   14371   14371       0   14373   14374
   14374       0   14376   14377   14377       0   14379   14380   14380       0
   14382   14383   14383       0   14385   14386   14386       0   14388   14389
   14389       0   14391   14392   14392       0   14394   14395   14395       0
   14397   14398   14398       0   14400   14401   14401       0   14403   14404
   14404       0   14406   14407   14407       0   14409   14410   14410       0
   14412   14413   14413       0   14415   14416   14416       0   14418   14419
   14419       0   14421   14422   14422       0   14424   14425   14425       0
   14427   14428   14428       0   14430   14431   14431       0   14433   14434
   14434       0   14436   14437   14437       0   14439   14440   14440       0
   14442   14443   14443       0   14445   14446   14446       0   14448   14449
   14449       0   14451   14452   14452       0   14454   14455   14455       0
   14457   14458   14458       0   14460   14461   14461       0   14463   14464
   14464       0   14466   14467   14467       0   14469   14470   14470       0
   14472   14473   14473       0   14475   14476   14476       0   14478   14479
   14479       0   14481   14482   14482       0   14484   14485   14485       0
   14487   14488   14488       0   14490   14491   14491       0   14493   14494
   14494       0   14496   14497   14497       0   14499   14500   14500       0
   14502   14503   14503       0   14505   14506   14506       0   14508   14509
   14509       0   14511   14512   14512       0   14514   14515   14515       0
   14517   14518   14518       0   14520   14521   14521       0   14523   14524
   14524       0   14526   14527   14527       0   14529   14530   14530       0
   14532   14533   14533       0   14535   14536   14536       0   14538   14539
   14539       0   14541   14542   14542       0   14544   14545   14545       0
   14547   14548   14548       0   14550   14551   14551       0   14553   14554
   14554       0   14556   14557   14557       0   14559   14560   14560       0
   14562   14563   14563       0   14565   14566   14566       0   14568   14569
   14569       0   14571   14572   14572       0   14574   14575   14575       0
   14577   14578   14578       0   14580   14581   14581       0   14583   14584
   14584       0   14586   14587   14587       0   14589   14590   14590       0
   14592   14593   14593       0   14595   14596   14596       0   14598   14599
   14599       0   14601   14602   14602       0   14604   14605   14605       0
   14607   14608   14608       0   14610   14611   14611       0   14613   14614
   14614       0   14616   14617   14617       0   14619   14620   14620       0
   14622   14623   14623       0   14625   14626   14626       0   14628   14629
   14629       0   14631   14632   14632       0   14634   14635   14635       0
   14637   14638   14638       0   14640   14641   14641       0   14643   14644
   14644       0   14646   14647   14647       0   14649   14650   14650       0
   14652   14653   14653       0   14655   14656   14656       0   14658   14659
   14659       0   14661   14662   14662       0   14664   14665   14665       0
   14667   14668   14668       0   14670   14671   14671       0   14673   14674
   14674       0   14676   14677   14677       0   14679   14680   14680       0
   14682   14683   14683       0   14685   14686   14686       0   14688   14689
   14689       0   14691   14692   14692       0   14694   14695   14695       0
   14697   14698   14698       0   14700   14701   14701       0   14703   14704
   14704       0   14706   14707   14707       0   14709   14710   14710       0
   14712   14713   14713       0   14715   14716   14716       0   14718   14719
   14719       0   14721   14722   14722       0   14724   14725   14725       0
   14727   14728   14728       0   14730   14731   14731       0   14733   14734
   14734       0   14736   14737   14737       0   14739   14740   14740       0
   14742   14743   14743       0   14745   14746   14746       0   14748   14749
   14749       0   14751   14752   14752       0   14754   14755   14755       0
   14757   14758   14758       0   14760   14761   14761       0   14763   14764
   14764       0   14766   14767   14767       0   14769   14770   14770       0
   14772   14773   14773       0   14775   14776   14776       0   14778   14779
   14779       0   14781   14782   14782       0   14784   14785   14785       0
   14787   14788   14788       0   14790   14791   14791       0   14793   14794
   14794       0   14796   14797   14797       0   14799   14800   14800       0
   14802   14803   14803       0   14805   14806   14806       0   14808   14809
   14809       0   14811   14812   14812       0   14814   14815   14815       0
   14817   14818   14818       0   14820   14821   14821       0   14823   14824
   14824       0   14826   14827   14827       0   14829   14830   14830       0
   14832   14833   14833       0   14835   14836   14836       0   14838   14839
   14839       0   14841   14842   14842       0   14844   14845   14845       0
   14847   14848   14848       0   14850   14851   14851       0   14853   14854
   14854       0   14856   14857   14857       0   14859   14860   14860       0
   14862   14863   14863       0   14865   14866   14866       0   14868   14869
   14869       0   14871   14872   14872       0   14874   14875   14875       0
   14877   14878   14878       0   14880   14881   14881       0   14883   14884
   14884       0   14886   14887   14887       0   14889   14890   14890       0
   14892   14893   14893       0   14895   14896   14896       0   14898   14899
   14899       0   14901   14902   14902       0   14904   14905   14905       0
   14907   14908   14908       0   14910   14911   14911       0   14913   14914
   14914       0   14916   14917   14917       0   14919   14920   14920       0
   14922   14923   14923       0   14925   14926   14926       0   14928   14929
   14929       0   14931   14932   14932       0   14934   14935   14935       0
   14937   14938   14938       0   14940   14941   14941       0   14943   14944
   14944       0   14946   14947   14947       0   14949   14950   14950       0
   14952   14953   14953       0   14955   14956   14956       0   14958   14959
   14959       0   14961   14962   14962       0   14964   14965   14965       0
   14967   14968   14968       0   14970   14971   14971       0   14973   14974
   14974       0   14976   14977   14977       0   14979   14980   14980       0
   14982   14983   14983       0   14985   14986   14986       0   14988   14989
   14989       0   14991   14992   14992       0   14994   14995   14995       0
   14997   14998   14998       0   15000   15001   15001       0   15003   15004
   15004       0   15006   15007   15007       0   15009   15010   15010       0
   15012   15013   15013       0   15015   15016   15016       0   15018   15019
   15019       0   15021   15022   15022       0   15024   15025   15025       0
   15027   15028   15028       0   15030   15031   15031       0   15033   15034
   15034       0   15036   15037   15037       0   15039   15040   15040       0
   15042   15043   15043       0   15045   15046   15046       0   15048   15049
   15049       0   15051   15052   15052       0   15054   15055   15055       0
   15057   15058   15058       0   15060   15061   15061       0   15063   15064
   15064       0   15066   15067   15067       0   15069   15070   15070       0
   15072   15073   15073       0   15075   15076   15076       0   15078   15079
   15079       0   15081   15082   15082       0   15084   15085   15085       0
   15087   15088   15088       0   15090   15091   15091       0   15093   15094
   15094       0   15096   15097   15097       0   15099   15100   15100       0
   15102   15103   15103       0   15105   15106   15106       0   15108   15109
   15109       0   15111   15112   15112       0   15114   15115   15115       0
   15117   15118   15118       0   15120   15121   15121       0   15123   15124
   15124       0   15126   15127   15127       0   15129   15130   15130       0
   15132   15133   15133       0   15135   15136   15136       0   15138   15139
   15139       0   15141   15142   15142       0   15144   15145   15145       0
   15147   15148   15148       0   15150   15151   15151       0   15153   15154
   15154       0   15156   15157   15157       0   15159   15160   15160       0
   15162   15163   15163       0   15165   15166   15166       0   15168   15169
   15169       0   15171   15172   15172       0   15174   15175   15175       0
   15177   15178   15178       0   15180   15181   15181       0   15183   15184
   15184       0   15186   15187   15187       0   15189   15190   15190       0
   15192   15193   15193       0   15195   15196   15196       0   15198   15199
   15199       0   15201   15202   15202       0   15204   15205   15205       0
   15207   15208   15208       0   15210   15211   15211       0   15213   15214
   15214       0   15216   15217   15217       0   15219   15220   15220       0
   15222   15223   15223       0   15225   15226   15226       0   15228   15229
   15229       0   15231   15232   15232       0   15234   15235   15235       0
   15237   15238   15238       0   15240   15241   15241       0   15243   15244
   15244       0   15246   15247   15247       0   15249   15250   15250       0
   15252   15253   15253       0   15255   15256   15256       0   15258   15259
   15259       0   15261   15262   15262       0   15264   15265   15265       0
   15267   15268   15268       0   15270   15271   15271       0   15273   15274
   15274       0   15276   15277   15277       0   15279   15280   15280       0
   15282   15283   15283       0   15285   15286   15286       0   15288   15289
   15289       0   15291   15292   15292       0   15294   15295   15295       0
   15297   15298   15298       0   15300   15301   15301       0   15303   15304
   15304       0   15306   15307   15307       0   15309   15310   15310       0
   15312   15313   15313       0   15315   15316   15316       0   15318   15319
   15319       0   15321   15322   15322       0   15324   15325   15325       0
   15327   15328   15328       0   15330   15331   15331       0   15333   15334
   15334       0   15336   15337   15337       0   15339   15340   15340       0
   15342   15343   15343       0   15345   15346   15346       0   15348   15349
   15349       0   15351   15352   15352       0   15354   15355   15355       0
   15357   15358   15358       0   15360   15361   15361       0   15363   15364
   15364       0   15366   15367   15367       0   15369   15370   15370       0
   15372   15373   15373       0   15375   15376   15376       0   15378   15379
   15379       0   15381   15382   15382       0   15384   15385   15385       0
   15387   15388   15388       0   15390   15391   15391       0   15393   15394
   15394       0   15396   15397   15397       0   15399   15400   15400       0
   15402   15403   15403       0   15405   15406   15406       0   15408   15409
   15409       0   15411   15412   15412       0   15414   15415   15415       0
   15417   15418   15418       0   15420   15421   15421       0   15423   15424
   15424       0   15426   15427   15427       0   15429   15430   15430       0
   15432   15433   15433       0   15435   15436   15436       0   15438   15439
   15439       0   15441   15442   15442       0   15444   15445   15445       0
   15447   15448   15448       0   15450   15451   15451       0   15453   15454
   15454       0   15456   15457   15457       0   15459   15460   15460       0
   15462   15463   15463       0   15465   15466   15466       0   15468   15469
   15469       0   15471   15472   15472       0   15474   15475   15475       0
   15477   15478   15478       0   15480   15481   15481       0   15483   15484
   15484       0   15486   15487   15487       0   15489   15490   15490       0
   15492   15493   15493       0   15495   15496   15496       0   15498   15499
   15499       0   15501   15502   15502       0   15504   15505   15505       0
   15507   15508   15508       0   15510   15511   15511       0   15513   15514
   15514       0   15516   15517   15517       0   15519   15520   15520       0
   15522   15523   15523       0   15525   15526   15526       0   15528   15529
   15529       0   15531   15532   15532       0   15534   15535   15535       0
   15537   15538   15538       0   15540   15541   15541       0   15543   15544
   15544       0   15546   15547   15547       0   15549   15550   15550       0
   15552   15553   15553       0   15555   15556   15556       0   15558   15559
   15559       0   15561   15562   15562       0   15564   15565   15565       0
   15567   15568   15568       0   15570   15571   15571       0   15573   15574
   15574       0   15576   15577   15577       0   15579   15580   15580       0
   15582   15583   15583       0   15585   15586   15586       0   15588   15589
   15589       0   15591   15592   15592       0   15594   15595   15595       0
   15597   15598   15598       0   15600   15601   15601       0   15603   15604
   15604       0   15606   15607   15607       0   15609   15610   15610       0
   15612   15613   15613       0   15615   15616   15616       0   15618   15619
   15619       0   15621   15622   15622       0   15624   15625   15625       0
   15627   15628   15628       0   15630   15631   15631       0   15633   15634
   15634       0   15636   15637   15637       0   15639   15640   15640       0
   15642   15643   15643       0   15645   15646   15646       0   15648   15649
   15649       0   15651   15652   15652       0   15654   15655   15655       0
   15657   15658   15658       0   15660   15661   15661       0   15663   15664
   15664       0   15666   15667   15667       0   15669   15670   15670       0
   15672   15673   15673       0   15675   15676   15676       0   15678   15679
   15679       0   15681   15682   15682       0   15684   15685   15685       0
   15687   15688   15688       0   15690   15691   15691       0   15693   15694
   15694       0   15696   15697   15697       0   15699   15700   15700       0
   15702   15703   15703       0   15705   15706   15706       0   15708   15709
   15709       0   15711   15712   15712       0   15714   15715   15715       0
   15717   15718   15718       0   15720   15721   15721       0   15723   15724
   15724       0   15726   15727   15727       0   15729   15730   15730       0
   15732   15733   15733       0   15735   15736   15736       0   15738   15739
   15739       0   15741   15742   15742       0   15744   15745   15745       0
   15747   15748   15748       0   15750   15751   15751       0   15753   15754
   15754       0   15756   15757   15757       0   15759   15760   15760       0
   15762   15763   15763       0   15765   15766   15766       0   15768   15769
   15769       0   15771   15772   15772       0   15774   15775   15775       0
   15777   15778   15778       0   15780   15781   15781       0   15783   15784
   15784       0   15786   15787   15787       0   15789   15790   15790       0
   15792   15793   15793       0   15795   15796   15796       0   15798   15799
   15799       0   15801   15802   15802       0   15804   15805   15805       0
   15807   15808   15808       0   15810   15811   15811       0   15813   15814
   15814       0   15816   15817   15817       0   15819   15820   15820       0
   15822   15823   15823       0   15825   15826   15826       0   15828   15829
   15829       0   15831   15832   15832       0   15834   15835   15835       0
   15837   15838   15838       0   15840   15841   15841       0   15843   15844
   15844       0   15846   15847   15847       0   15849   15850   15850       0
   15852   15853   15853       0   15855   15856   15856       0   15858   15859
   15859       0   15861   15862   15862       0   15864   15865   15865       0
   15867   15868   15868       0   15870   15871   15871       0   15873   15874
   15874       0   15876   15877   15877       0   15879   15880   15880       0
   15882   15883   15883       0   15885   15886   15886       0   15888   15889
   15889       0   15891   15892   15892       0   15894   15895   15895       0
   15897   15898   15898       0   15900   15901   15901       0   15903   15904
   15904       0   15906   15907   15907       0   15909   15910   15910       0
   15912   15913   15913       0   15915   15916   15916       0   15918   15919
   15919       0   15921   15922   15922       0   15924   15925   15925       0
   15927   15928   15928       0   15930   15931   15931       0   15933   15934
   15934       0   15936   15937   15937       0   15939   15940   15940       0
   15942   15943   15943       0   15945   15946   15946       0   15948   15949
   15949       0   15951   15952   15952       0   15954   15955   15955       0
   15957   15958   15958       0   15960   15961   15961       0   15963   15964
   15964       0   15966   15967   15967       0   15969   15970   15970       0
   15972   15973   15973       0   15975   15976   15976       0   15978   15979
   15979       0   15981   15982   15982       0   15984   15985   15985       0
   15987   15988   15988       0   15990   15991   15991       0   15993   15994
   15994       0   15996   15997   15997       0   15999   16000   16000       0
   16002   16003   16003       0   16005   16006   16006       0   16008   16009
   16009       0   16011   16012   16012       0   16014   16015   16015       0
   16017   16018   16018       0   16020   16021   16021       0   16023   16024
   16024       0   16026   16027   16027       0   16029   16030   16030       0
   16032   16033   16033       0   16035   16036   16036       0   16038   16039
   16039       0   16041   16042   16042       0   16044   16045   16045       0
   16047   16048   16048       0   16050   16051   16051       0   16053   16054
   16054       0   16056   16057   16057       0   16059   16060   16060       0
   16062   16063   16063       0   16065   16066   16066       0   16068   16069
   16069       0   16071   16072   16072       0   16074   16075   16075       0
   16077   16078   16078       0   16080   16081   16081       0   16083   16084
   16084       0   16086   16087   16087       0   16089   16090   16090       0
   16092   16093   16093       0   16095   16096   16096       0   16098   16099
   16099       0   16101   16102   16102       0   16104   16105   16105       0
   16107   16108   16108       0   16110   16111   16111       0   16113   16114
   16114       0   16116   16117   16117       0   16119   16120   16120       0
   16122   16123   16123       0   16125   16126   16126       0   16128   16129
   16129       0   16131   16132   16132       0   16134   16135   16135       0
   16137   16138   16138       0   16140   16141   16141       0   16143   16144
   16144       0   16146   16147   16147       0   16149   16150   16150       0
   16152   16153   16153       0   16155   16156   16156       0   16158   16159
   16159       0   16161   16162   16162       0   16164   16165   16165       0
   16167   16168   16168       0   16170   16171   16171       0   16173   16174
   16174       0   16176   16177   16177       0   16179   16180   16180       0
   16182   16183   16183       0   16185   16186   16186       0   16188   16189
   16189       0   16191   16192   16192       0   16194   16195   16195       0
   16197   16198   16198       0   16200   16201   16201       0   16203   16204
   16204       0   16206   16207   16207       0   16209   16210   16210       0
   16212   16213   16213       0   16215   16216   16216       0   16218   16219
   16219       0   16221   16222   16222       0   16224   16225   16225       0
   16227   16228   16228       0   16230   16231   16231       0   16233   16234
   16234       0   16236   16237   16237       0   16239   16240   16240       0
   16242   16243   16243       0   16245   16246   16246       0   16248   16249
   16249       0   16251   16252   16252       0   16254   16255   16255       0
   16257   16258   16258       0   16260   16261   16261       0   16263   16264
   16264       0   16266   16267   16267       0   16269   16270   16270       0
   16272   16273   16273       0   16275   16276   16276       0   16278   16279
   16279       0   16281   16282   16282       0   16284   16285   16285       0
   16287   16288   16288       0   16290   16291   16291       0   16293   16294
   16294       0   16296   16297   16297       0   16299   16300   16300       0
   16302   16303   16303       0   16305   16306   16306       0   16308   16309
   16309       0   16311   16312   16312       0   16314   16315   16315       0
   16317   16318   16318       0   16320   16321   16321       0   16323   16324
   16324       0   16326   16327   16327       0   16329   16330   16330       0
   16332   16333   16333       0   16335   16336   16336       0   16338   16339
   16339       0   16341   16342   16342       0   16344   16345   16345       0
   16347   16348   16348       0   16350   16351   16351       0   16353   16354
   16354       0   16356   16357   16357       0   16359   16360   16360       0
   16362   16363   16363       0   16365   16366   16366       0   16368   16369
   16369       0   16371   16372   16372       0   16374   16375   16375       0
   16377   16378   16378       0   16380   16381   16381       0   16383   16384
   16384       0   16386   16387   16387       0   16389   16390   16390       0
   16392   16393   16393       0   16395   16396   16396       0   16398   16399
   16399       0   16401   16402   16402       0   16404   16405   16405       0
   16407   16408   16408       0   16410   16411   16411       0   16413   16414
   16414       0   16416   16417   16417       0   16419   16420   16420       0
   16422   16423   16423       0   16425   16426   16426       0   16428   16429
   16429       0   16431   16432   16432       0   16434   16435   16435       0
   16437   16438   16438       0   16440   16441   16441       0   16443   16444
   16444       0   16446   16447   16447       0   16449   16450   16450       0
   16452   16453   16453       0   16455   16456   16456       0   16458   16459
   16459       0   16461   16462   16462       0   16464   16465   16465       0
   16467   16468   16468       0   16470   16471   16471       0   16473   16474
   16474       0   16476   16477   16477       0   16479   16480   16480       0
   16482   16483   16483       0   16485   16486   16486       0   16488   16489
   16489       0   16491   16492   16492       0   16494   16495   16495       0
   16497   16498   16498       0   16500   16501   16501       0   16503   16504
   16504       0   16506   16507   16507       0   16509   16510   16510       0
   16512   16513   16513       0   16515   16516   16516       0   16518   16519
   16519       0   16521   16522   16522       0   16524   16525   16525       0
   16527   16528   16528       0   16530   16531   16531       0   16533   16534
   16534       0   16536   16537   16537       0   16539   16540   16540       0
   16542   16543   16543       0   16545   16546   16546       0   16548   16549
   16549       0   16551   16552   16552       0   16554   16555   16555       0
   16557   16558   16558       0   16560   16561   16561       0   16563   16564
   16564       0   16566   16567   16567       0   16569   16570   16570       0
   16572   16573   16573       0   16575   16576   16576       0   16578   16579
   16579       0   16581   16582   16582       0   16584   16585   16585       0
   16587   16588   16588       0   16590   16591   16591       0   16593   16594
   16594       0   16596   16597   16597       0   16599   16600   16600       0
   16602   16603   16603       0   16605   16606   16606       0   16608   16609
   16609       0   16611   16612   16612       0   16614   16615   16615       0
   16617   16618   16618       0   16620   16621   16621       0   16623   16624
   16624       0   16626   16627   16627       0   16629   16630   16630       0
   16632   16633   16633       0   16635   16636   16636       0   16638   16639
   16639       0   16641   16642   16642       0   16644   16645   16645       0
   16647   16648   16648       0   16650   16651   16651       0   16653   16654
   16654       0   16656   16657   16657       0   16659   16660   16660       0
   16662   16663   16663       0   16665   16666   16666       0   16668   16669
   16669       0   16671   16672   16672       0   16674   16675   16675       0
   16677   16678   16678       0   16680   16681   16681       0   16683   16684
   16684       0   16686   16687   16687       0   16689   16690   16690       0
   16692   16693   16693       0   16695   16696   16696       0   16698   16699
   16699       0   16701   16702   16702       0   16704   16705   16705       0
   16707   16708   16708       0   16710   16711   16711       0   16713   16714
   16714       0   16716   16717   16717       0   16719   16720   16720       0
   16722   16723   16723       0   16725   16726   16726       0   16728   16729
   16729       0   16731   16732   16732       0   16734   16735   16735       0
   16737   16738   16738       0   16740   16741   16741       0   16743   16744
   16744       0   16746   16747   16747       0   16749   16750   16750       0
   16752   16753   16753       0   16755   16756   16756       0   16758   16759
   16759       0   16761   16762   16762       0   16764   16765   16765       0
   16767   16768   16768       0   16770   16771   16771       0   16773   16774
   16774       0   16776   16777   16777       0   16779   16780   16780       0
   16782   16783   16783       0   16785   16786   16786       0   16788   16789
   16789       0   16791   16792   16792       0   16794   16795   16795       0
   16797   16798   16798       0   16800   16801   16801       0   16803   16804
   16804       0   16806   16807   16807       0   16809   16810   16810       0
   16812   16813   16813       0   16815   16816   16816       0   16818   16819
   16819       0   16821   16822   16822       0   16824   16825   16825       0
   16827   16828   16828       0   16830   16831   16831       0   16833   16834
   16834       0   16836   16837   16837       0   16839   16840   16840       0
   16842   16843   16843       0   16845   16846   16846       0   16848   16849
   16849       0   16851   16852   16852       0   16854   16855   16855       0
   16857   16858   16858       0   16860   16861   16861       0   16863   16864
   16864       0   16866   16867   16867       0   16869   16870   16870       0
   16872   16873   16873       0   16875   16876   16876       0   16878   16879
   16879       0   16881   16882   16882       0   16884   16885   16885       0
   16887   16888   16888       0   16890   16891   16891       0   16893   16894
   16894       0   16896   16897   16897       0   16899   16900   16900       0
   16902   16903   16903       0   16905   16906   16906       0   16908   16909
   16909       0   16911   16912   16912       0   16914   16915   16915       0
   16917   16918   16918       0   16920   16921   16921       0   16923   16924
   16924       0   16926   16927   16927       0   16929   16930   16930       0
   16932   16933   16933       0   16935   16936   16936       0   16938   16939
   16939       0   16941   16942   16942       0   16944   16945   16945       0
   16947   16948   16948       0   16950   16951   16951       0   16953   16954
   16954       0   16956   16957   16957       0   16959   16960   16960       0
   16962   16963   16963       0   16965   16966   16966       0   16968   16969
   16969       0   16971   16972   16972       0   16974   16975   16975       0
   16977   16978   16978       0   16980   16981   16981       0   16983   16984
   16984       0   16986   16987   16987       0   16989   16990   16990       0
   16992   16993   16993       0   16995   16996   16996       0   16998   16999
   16999       0   17001   17002   17002       0   17004   17005   17005       0
   17007   17008   17008       0   17010   17011   17011       0   17013   17014
   17014       0   17016   17017   17017       0   17019   17020   17020       0
   17022   17023   17023       0   17025   17026   17026       0   17028   17029
   17029       0   17031   17032   17032       0   17034   17035   17035       0
   17037   17038   17038       0   17040   17041   17041       0   17043   17044
   17044       0   17046   17047   17047       0   17049   17050   17050       0
   17052   17053   17053       0   17055   17056   17056       0   17058   17059
   17059       0   17061   17062   17062       0   17064   17065   17065       0
   17067   17068   17068       0   17070   17071   17071       0   17073   17074
   17074       0   17076   17077   17077       0   17079   17080   17080       0
   17082   17083   17083       0   17085   17086   17086       0   17088   17089
   17089       0   17091   17092   17092       0   17094   17095   17095       0
   17097   17098   17098       0   17100   17101   17101       0   17103   17104
   17104       0   17106   17107   17107       0   17109   17110   17110       0
   17112   17113   17113       0   17115   17116   17116       0   17118   17119
   17119       0   17121   17122   17122       0   17124   17125   17125       0
   17127   17128   17128       0   17130   17131   17131       0   17133   17134
   17134       0   17136   17137   17137       0   17139   17140   17140       0
   17142   17143   17143       0   17145   17146   17146       0   17148   17149
   17149       0   17151   17152   17152       0   17154   17155   17155       0
   17157   17158   17158       0   17160   17161   17161       0   17163   17164
   17164       0   17166   17167   17167       0   17169   17170   17170       0
   17172   17173   17173       0   17175   17176   17176       0   17178   17179
   17179       0   17181   17182   17182       0   17184   17185   17185       0
   17187   17188   17188       0   17190   17191   17191       0   17193   17194
   17194       0   17196   17197   17197       0   17199   17200   17200       0
   17202   17203   17203       0   17205   17206   17206       0   17208   17209
   17209       0   17211   17212   17212       0   17214   17215   17215       0
   17217   17218   17218       0   17220   17221   17221       0   17223   17224
   17224       0   17226   17227   17227       0   17229   17230   17230       0
   17232   17233   17233       0   17235   17236   17236       0   17238   17239
   17239       0   17241   17242   17242       0   17244   17245   17245       0
   17247   17248   17248       0   17250   17251   17251       0   17253   17254
   17254       0   17256   17257   17257       0   17259   17260   17260       0
   17262   17263   17263       0   17265   17266   17266       0   17268   17269
   17269       0   17271   17272   17272       0   17274   17275   17275       0
   17277   17278   17278       0   17280   17281   17281       0   17283   17284
   17284       0   17286   17287   17287       0   17289   17290   17290       0
   17292   17293   17293       0   17295   17296   17296       0   17298   17299
   17299       0   17301   17302   17302       0   17304   17305   17305       0
   17307   17308   17308       0   17310   17311   17311       0   17313   17314
   17314       0   17316   17317   17317       0   17319   17320   17320       0
   17322   17323   17323       0   17325   17326   17326       0   17328   17329
   17329       0   17331   17332   17332       0   17334   17335   17335       0
   17337   17338   17338       0   17340   17341   17341       0   17343   17344
   17344       0   17346   17347   17347       0   17349   17350   17350       0
   17352   17353   17353       0   17355   17356   17356       0   17358   17359
   17359       0   17361   17362   17362       0   17364   17365   17365       0
   17367   17368   17368       0   17370   17371   17371       0   17373   17374
   17374       0   17376   17377   17377       0   17379   17380   17380       0
   17382   17383   17383       0   17385   17386   17386       0   17388   17389
   17389       0   17391   17392   17392       0   17394   17395   17395       0
   17397   17398   17398       0   17400   17401   17401       0   17403   17404
   17404       0   17406   17407   17407       0   17409   17410   17410       0
   17412   17413   17413       0   17415   17416   17416       0   17418   17419
   17419       0   17421   17422   17422       0   17424   17425   17425       0
   17427   17428   17428       0   17430   17431   17431       0   17433   17434
   17434       0   17436   17437   17437       0   17439   17440   17440       0
   17442   17443   17443       0   17445   17446   17446       0   17448   17449
   17449       0   17451   17452   17452       0   17454   17455   17455       0
   17457   17458   17458       0   17460   17461   17461       0   17463   17464
   17464       0   17466   17467   17467       0   17469   17470   17470       0
   17472   17473   17473       0   17475   17476   17476       0   17478   17479
   17479       0   17481   17482   17482       0   17484   17485   17485       0
   17487   17488   17488       0   17490   17491   17491       0   17493   17494
   17494       0   17496   17497   17497       0   17499   17500   17500       0
   17502   17503   17503       0   17505   17506   17506       0   17508   17509
   17509       0   17511   17512   17512       0   17514   17515   17515       0
   17517   17518   17518       0   17520   17521   17521       0   17523   17524
   17524       0   17526   17527   17527       0   17529   17530   17530       0
   17532   17533   17533       0   17535   17536   17536       0   17538   17539
   17539       0   17541   17542   17542       0   17544   17545   17545       0
   17547   17548   17548       0   17550   17551   17551       0   17553   17554
   17554       0   17556   17557   17557       0   17559   17560   17560       0
   17562   17563   17563       0   17565   17566   17566       0   17568   17569
   17569       0   17571   17572   17572       0   17574   17575   17575       0
   17577   17578   17578       0   17580   17581   17581       0   17583   17584
   17584       0   17586   17587   17587       0   17589   17590   17590       0
   17592   17593   17593       0   17595   17596   17596       0   17598   17599
   17599       0   17601   17602   17602       0   17604   17605   17605       0
   17607   17608   17608       0   17610   17611   17611       0   17613   17614
   17614       0   17616   17617   17617       0   17619   17620   17620       0
   17622   17623   17623       0   17625   17626   17626       0   17628   17629
   17629       0   17631   17632   17632       0   17634   17635   17635       0
   17637   17638   17638       0   17640   17641   17641       0   17643   17644
   17644       0   17646   17647   17647       0   17649   17650   17650       0
   17652   17653   17653       0   17655   17656   17656       0   17658   17659
   17659       0   17661   17662   17662       0   17664   17665   17665       0
   17667   17668   17668       0   17670   17671   17671       0   17673   17674
   17674       0   17676   17677   17677       0   17679   17680   17680       0
   17682   17683   17683       0   17685   17686   17686       0   17688   17689
   17689       0   17691   17692   17692       0   17694   17695   17695       0
   17697   17698   17698       0   17700   17701   17701       0   17703   17704
   17704       0   17706   17707   17707       0   17709   17710   17710       0
   17712   17713   17713       0   17715   17716   17716       0   17718   17719
   17719       0   17721   17722   17722       0   17724   17725   17725       0
   17727   17728   17728       0   17730   17731   17731       0   17733   17734
   17734       0   17736   17737   17737       0   17739   17740   17740       0
   17742   17743   17743       0   17745   17746   17746       0   17748   17749
   17749       0   17751   17752   17752       0   17754   17755   17755       0
   17757   17758   17758       0   17760   17761   17761       0   17763   17764
   17764       0   17766   17767   17767       0   17769   17770   17770       0
   17772   17773   17773       0   17775   17776   17776       0   17778   17779
   17779       0   17781   17782   17782       0   17784   17785   17785       0
   17787   17788   17788       0   17790   17791   17791       0   17793   17794
   17794       0   17796   17797   17797       0   17799   17800   17800       0
   17802   17803   17803       0   17805   17806   17806       0   17808   17809
   17809       0   17811   17812   17812       0   17814   17815   17815       0
   17817   17818   17818       0   17820   17821   17821       0   17823   17824
   17824       0   17826   17827   17827       0   17829   17830   17830       0
   17832   17833   17833       0   17835   17836   17836       0   17838   17839
   17839       0   17841   17842   17842       0   17844   17845   17845       0
   17847   17848   17848       0   17850   17851   17851       0   17853   17854
   17854       0   17856   17857   17857       0   17859   17860   17860       0
   17862   17863   17863       0   17865   17866   17866       0   17868   17869
   17869       0   17871   17872   17872       0   17874   17875   17875       0
   17877   17878   17878       0   17880   17881   17881       0   17883   17884
   17884       0   17886   17887   17887       0   17889   17890   17890       0
   17892   17893   17893       0   17895   17896   17896       0   17898   17899
   17899       0   17901   17902   17902       0   17904   17905   17905       0
   17907   17908   17908       0   17910   17911   17911       0   17913   17914
   17914       0   17916   17917   17917       0   17919   17920   17920       0
   17922   17923   17923       0   17925   17926   17926       0   17928   17929
   17929       0   17931   17932   17932       0   17934   17935   17935       0
   17937   17938   17938       0   17940   17941   17941       0   17943   17944
   17944       0   17946   17947   17947       0   17949   17950   17950       0
   17952   17953   17953       0   17955   17956   17956       0   17958   17959
   17959       0   17961   17962   17962       0   17964   17965   17965       0
   17967   17968   17968       0   17970   17971   17971       0   17973   17974
   17974       0   17976   17977   17977       0   17979   17980   17980       0
   17982   17983   17983       0   17985   17986   17986       0   17988   17989
   17989       0   17991   17992   17992       0   17994   17995   17995       0
   17997   17998   17998       0   18000   18001   18001       0   18003   18004
   18004       0   18006   18007   18007       0   18009   18010   18010       0
   18012   18013   18013       0   18015   18016   18016       0   18018   18019
   18019       0   18021   18022   18022       0   18024   18025   18025       0
   18027   18028   18028       0   18030   18031   18031       0   18033   18034
   18034       0   18036   18037   18037       0   18039   18040   18040       0
   18042   18043   18043       0   18045   18046   18046       0   18048   18049
   18049       0   18051   18052   18052       0   18054   18055   18055       0
   18057   18058   18058       0   18060   18061   18061       0   18063   18064
   18064       0   18066   18067   18067       0   18069   18070   18070       0
   18072   18073   18073       0   18075   18076   18076       0   18078   18079
   18079       0   18081   18082   18082       0   18084   18085   18085       0
   18087   18088   18088       0   18090   18091   18091       0   18093   18094
   18094       0   18096   18097   18097       0   18099   18100   18100       0
   18102   18103   18103       0   18105   18106   18106       0   18108   18109
   18109       0   18111   18112   18112       0   18114   18115   18115       0
   18117   18118   18118       0   18120   18121   18121       0   18123   18124
   18124       0   18126   18127   18127       0   18129   18130   18130       0
   18132   18133   18133       0   18135   18136   18136       0   18138   18139
   18139       0   18141   18142   18142       0   18144   18145   18145       0
   18147   18148   18148       0   18150   18151   18151       0   18153   18154
   18154       0   18156   18157   18157       0   18159   18160   18160       0
   18162   18163   18163       0   18165   18166   18166       0   18168   18169
   18169       0   18171   18172   18172       0   18174   18175   18175       0
   18177   18178   18178       0   18180   18181   18181       0   18183   18184
   18184       0   18186   18187   18187       0   18189   18190   18190       0
   18192   18193   18193       0   18195   18196   18196       0   18198   18199
   18199       0   18201   18202   18202       0   18204   18205   18205       0
   18207   18208   18208       0   18210   18211   18211       0   18213   18214
   18214       0   18216   18217   18217       0   18219   18220   18220       0
   18222   18223   18223       0   18225   18226   18226       0   18228   18229
   18229       0   18231   18232   18232       0   18234   18235   18235       0
   18237   18238   18238       0   18240   18241   18241       0   18243   18244
   18244       0   18246   18247   18247       0   18249   18250   18250       0
   18252   18253   18253       0   18255   18256   18256       0   18258   18259
   18259       0   18261   18262   18262       0   18264   18265   18265       0
   18267   18268   18268       0   18270   18271   18271       0   18273   18274
   18274       0   18276   18277   18277       0   18279   18280   18280       0
   18282   18283   18283       0   18285   18286   18286       0   18288   18289
   18289       0   18291   18292   18292       0   18294   18295   18295       0
   18297   18298   18298       0   18300   18301   18301       0   18303   18304
   18304       0   18306   18307   18307       0   18309   18310   18310       0
   18312   18313   18313       0   18315   18316   18316       0   18318   18319
   18319       0   18321   18322   18322       0   18324   18325   18325       0
   18327   18328   18328       0   18330   18331   18331       0   18333   18334
   18334       0   18336   18337   18337       0   18339   18340   18340       0
   18342   18343   18343       0   18345   18346   18346       0   18348   18349
   18349       0   18351   18352   18352       0   18354   18355   18355       0
   18357   18358   18358       0   18360   18361   18361       0   18363   18364
   18364       0   18366   18367   18367       0   18369   18370   18370       0
   18372   18373   18373       0   18375   18376   18376       0   18378   18379
   18379       0   18381   18382   18382       0   18384   18385   18385       0
   18387   18388   18388       0   18390   18391   18391       0   18393   18394
   18394       0   18396   18397   18397       0   18399   18400   18400       0
   18402   18403   18403       0   18405   18406   18406       0   18408   18409
   18409       0   18411   18412   18412       0   18414   18415   18415       0
   18417   18418   18418       0   18420   18421   18421       0   18423   18424
   18424       0   18426   18427   18427       0   18429   18430   18430       0
   18432   18433   18433       0   18435   18436   18436       0   18438   18439
   18439       0   18441   18442   18442       0   18444   18445   18445       0
   18447   18448   18448       0   18450   18451   18451       0   18453   18454
   18454       0   18456   18457   18457       0   18459   18460   18460       0
   18462   18463   18463       0   18465   18466   18466       0   18468   18469
   18469       0   18471   18472   18472       0   18474   18475   18475       0
   18477   18478   18478       0   18480   18481   18481       0   18483   18484
   18484       0   18486   18487   18487       0   18489   18490   18490       0
   18492   18493   18493       0   18495   18496   18496       0   18498   18499
   18499       0   18501   18502   18502       0   18504   18505   18505       0
   18507   18508   18508       0   18510   18511   18511       0   18513   18514
   18514       0   18516   18517   18517       0   18519   18520   18520       0
   18522   18523   18523       0   18525   18526   18526       0   18528   18529
   18529       0   18531   18532   18532       0   18534   18535   18535       0
   18537   18538   18538       0   18540   18541   18541       0   18543   18544
   18544       0   18546   18547   18547       0   18549   18550   18550       0
   18552   18553   18553       0   18555   18556   18556       0   18558   18559
   18559       0   18561   18562   18562       0   18564   18565   18565       0
   18567   18568   18568       0   18570   18571   18571       0   18573   18574
   18574       0   18576   18577   18577       0   18579   18580   18580       0
   18582   18583   18583       0   18585   18586   18586       0   18588   18589
   18589       0   18591   18592   18592       0   18594   18595   18595       0
   18597   18598   18598       0   18600   18601   18601       0   18603   18604
   18604       0   18606   18607   18607       0   18609   18610   18610       0
   18612   18613   18613       0   18615   18616   18616       0   18618   18619
   18619       0   18621   18622   18622       0   18624   18625   18625       0
   18627   18628   18628       0   18630   18631   18631       0   18633   18634
   18634       0   18636   18637   18637       0   18639   18640   18640       0
   18642   18643   18643       0   18645   18646   18646       0   18648   18649
   18649       0   18651   18652   18652       0   18654   18655   18655       0
   18657   18658   18658       0   18660   18661   18661       0   18663   18664
   18664       0   18666   18667   18667       0   18669   18670   18670       0
   18672   18673   18673       0   18675   18676   18676       0   18678   18679
   18679       0   18681   18682   18682       0   18684   18685   18685       0
   18687   18688   18688       0   18690   18691   18691       0   18693   18694
   18694       0   18696   18697   18697       0   18699   18700   18700       0
   18702   18703   18703       0   18705   18706   18706       0   18708   18709
   18709       0   18711   18712   18712       0   18714   18715   18715       0
   18717   18718   18718       0   18720   18721   18721       0   18723   18724
   18724       0   18726   18727   18727       0   18729   18730   18730       0
   18732   18733   18733       0   18735   18736   18736       0   18738   18739
   18739       0   18741   18742   18742       0   18744   18745   18745       0
   18747   18748   18748       0   18750   18751   18751       0   18753   18754
   18754       0   18756   18757   18757       0   18759   18760   18760       0
   18762   18763   18763       0   18765   18766   18766       0   18768   18769
   18769       0   18771   18772   18772       0   18774   18775   18775       0
   18777   18778   18778       0   18780   18781   18781       0   18783   18784
   18784       0   18786   18787   18787       0   18789   18790   18790       0
   18792   18793   18793       0   18795   18796   18796       0   18798   18799
   18799       0   18801   18802   18802       0   18804   18805   18805       0
   18807   18808   18808       0   18810   18811   18811       0   18813   18814
   18814       0   18816   18817   18817       0   18819   18820   18820       0
   18822   18823   18823       0   18825   18826   18826       0   18828   18829
   18829       0   18831   18832   18832       0   18834   18835   18835       0
   18837   18838   18838       0   18840   18841   18841       0   18843   18844
   18844       0   18846   18847   18847       0   18849   18850   18850       0
   18852   18853   18853       0   18855   18856   18856       0   18858   18859
   18859       0   18861   18862   18862       0   18864   18865   18865       0
   18867   18868   18868       0   18870   18871   18871       0   18873   18874
   18874       0   18876   18877   18877       0   18879   18880   18880       0
   18882   18883   18883       0   18885   18886   18886       0   18888   18889
   18889       0   18891   18892   18892       0   18894   18895   18895       0
   18897   18898   18898       0   18900   18901   18901       0   18903   18904
   18904       0   18906   18907   18907       0   18909   18910   18910       0
   18912   18913   18913       0   18915   18916   18916       0   18918   18919
   18919       0   18921   18922   18922       0   18924   18925   18925       0
   18927   18928   18928       0   18930   18931   18931       0   18933   18934
   18934       0   18936   18937   18937       0   18939   18940   18940       0
   18942   18943   18943       0   18945   18946   18946       0   18948   18949
   18949       0   18951   18952   18952       0   18954   18955   18955       0
   18957   18958   18958       0   18960   18961   18961       0   18963   18964
   18964       0   18966   18967   18967       0   18969   18970   18970       0
   18972   18973   18973       0   18975   18976   18976       0   18978   18979
   18979       0   18981   18982   18982       0   18984   18985   18985       0
   18987   18988   18988       0   18990   18991   18991       0   18993   18994
   18994       0   18996   18997   18997       0   18999   19000   19000       0
   19002   19003   19003       0   19005   19006   19006       0   19008   19009
   19009       0   19011   19012   19012       0   19014   19015   19015       0
   19017   19018   19018       0   19020   19021   19021       0   19023   19024
   19024       0   19026   19027   19027       0   19029   19030   19030       0
   19032   19033   19033       0   19035   19036   19036       0   19038   19039
   19039       0   19041   19042   19042       0   19044   19045   19045       0
   19047   19048   19048       0   19050   19051   19051       0   19053   19054
   19054       0   19056   19057   19057       0   19059   19060   19060       0
   19062   19063   19063       0   19065   19066   19066       0   19068   19069
   19069       0   19071   19072   19072       0   19074   19075   19075       0
   19077   19078   19078       0   19080   19081   19081       0   19083   19084
   19084       0   19086   19087   19087       0   19089   19090   19090       0
   19092   19093   19093       0   19095   19096   19096       0   19098   19099
   19099       0   19101   19102   19102       0   19104   19105   19105       0
   19107   19108   19108       0   19110   19111   19111       0   19113   19114
   19114       0   19116   19117   19117       0   19119   19120   19120       0
   19122   19123   19123       0   19125   19126   19126       0   19128   19129
   19129       0   19131   19132   19132       0   19134   19135   19135       0
   19137   19138   19138       0   19140   19141   19141       0   19143   19144
   19144       0   19146   19147   19147       0   19149   19150   19150       0
   19152   19153   19153       0   19155   19156   19156       0   19158   19159
   19159       0   19161   19162   19162       0   19164   19165   19165       0
   19167   19168   19168       0   19170   19171   19171       0   19173   19174
   19174       0   19176   19177   19177       0   19179   19180   19180       0
   19182   19183   19183       0   19185   19186   19186       0   19188   19189
   19189       0   19191   19192   19192       0   19194   19195   19195       0
   19197   19198   19198       0   19200   19201   19201       0   19203   19204
   19204       0   19206   19207   19207       0   19209   19210   19210       0
   19212   19213   19213       0   19215   19216   19216       0   19218   19219
   19219       0   19221   19222   19222       0   19224   19225   19225       0
   19227   19228   19228       0   19230   19231   19231       0   19233   19234
   19234       0   19236   19237   19237       0   19239   19240   19240       0
   19242   19243   19243       0   19245   19246   19246       0   19248   19249
   19249       0   19251   19252   19252       0   19254   19255   19255       0
   19257   19258   19258       0   19260   19261   19261       0   19263   19264
   19264       0   19266   19267   19267       0   19269   19270   19270       0
   19272   19273   19273       0   19275   19276   19276       0   19278   19279
   19279       0   19281   19282   19282       0   19284   19285   19285       0
   19287   19288   19288       0   19290   19291   19291       0   19293   19294
   19294       0   19296   19297   19297       0   19299   19300   19300       0
   19302   19303   19303       0   19305   19306   19306       0   19308   19309
   19309       0   19311   19312   19312       0   19314   19315   19315       0
   19317   19318   19318       0   19320   19321   19321       0   19323   19324
   19324       0   19326   19327   19327       0   19329   19330   19330       0
   19332   19333   19333       0   19335   19336   19336       0   19338   19339
   19339       0   19341   19342   19342       0   19344   19345   19345       0
   19347   19348   19348       0   19350   19351   19351       0   19353   19354
   19354       0   19356   19357   19357       0   19359   19360   19360       0
   19362   19363   19363       0   19365   19366   19366       0   19368   19369
   19369       0   19371   19372   19372       0   19374   19375   19375       0
   19377   19378   19378       0   19380   19381   19381       0   19383   19384
   19384       0   19386   19387   19387       0   19389   19390   19390       0
   19392   19393   19393       0   19395   19396   19396       0   19398   19399
   19399       0   19401   19402   19402       0   19404   19405   19405       0
   19407   19408   19408       0   19410   19411   19411       0   19413   19414
   19414       0   19416   19417   19417       0   19419   19420   19420       0
   19422   19423   19423       0   19425   19426   19426       0   19428   19429
   19429       0   19431   19432   19432       0   19434   19435   19435       0
   19437   19438   19438       0   19440   19441   19441       0   19443   19444
   19444       0   19446   19447   19447       0   19449   19450   19450       0
   19452   19453   19453       0   19455   19456   19456       0   19458   19459
   19459       0   19461   19462   19462       0   19464   19465   19465       0
   19467   19468   19468       0   19470   19471   19471       0   19473   19474
   19474       0   19476   19477   19477       0   19479   19480   19480       0
   19482   19483   19483       0   19485   19486   19486       0   19488   19489
   19489       0   19491   19492   19492       0   19494   19495   19495       0
   19497   19498   19498       0   19500   19501   19501       0   19503   19504
   19504       0   19506   19507   19507       0   19509   19510   19510       0
   19512   19513   19513       0   19515   19516   19516       0   19518   19519
   19519       0   19521   19522   19522       0   19524   19525   19525       0
   19527   19528   19528       0   19530   19531   19531       0   19533   19534
   19534       0   19536   19537   19537       0   19539   19540   19540       0
   19542   19543   19543       0   19545   19546   19546       0   19548   19549
   19549       0   19551   19552   19552       0   19554   19555   19555       0
   19557   19558   19558       0   19560   19561   19561       0   19563   19564
   19564       0   19566   19567   19567       0   19569   19570   19570       0
   19572   19573   19573       0   19575   19576   19576       0   19578   19579
   19579       0   19581   19582   19582       0   19584   19585   19585       0
   19587   19588   19588       0   19590   19591   19591       0   19593   19594
   19594       0   19596   19597   19597       0   19599   19600   19600       0
   19602   19603   19603       0   19605   19606   19606       0   19608   19609
   19609       0   19611   19612   19612       0   19614   19615   19615       0
   19617   19618   19618       0   19620   19621   19621       0   19623   19624
   19624       0   19626   19627   19627       0   19629   19630   19630       0
   19632   19633   19633       0   19635   19636   19636       0   19638   19639
   19639       0   19641   19642   19642       0   19644   19645   19645       0
   19647   19648   19648       0   19650   19651   19651       0   19653   19654
   19654       0   19656   19657   19657       0   19659   19660   19660       0
   19662   19663   19663       0   19665   19666   19666       0   19668   19669
   19669       0   19671   19672   19672       0   19674   19675   19675       0
   19677   19678   19678       0   19680   19681   19681       0   19683   19684
   19684       0   19686   19687   19687       0   19689   19690   19690       0
   19692   19693   19693       0   19695   19696   19696       0   19698   19699
   19699       0   19701   19702   19702       0   19704   19705   19705       0
   19707   19708   19708       0   19710   19711   19711       0   19713   19714
   19714       0   19716   19717   19717       0   19719   19720   19720       0
   19722   19723   19723       0   19725   19726   19726       0   19728   19729
   19729       0   19731   19732   19732       0   19734   19735   19735       0
   19737   19738   19738       0   19740   19741   19741       0   19743   19744
   19744       0   19746   19747   19747       0   19749   19750   19750       0
   19752   19753   19753       0   19755   19756   19756       0   19758   19759
   19759       0   19761   19762   19762       0   19764   19765   19765       0
   19767   19768   19768       0   19770   19771   19771       0   19773   19774
   19774       0   19776   19777   19777       0   19779   19780   19780       0
   19782   19783   19783       0   19785   19786   19786       0   19788   19789
   19789       0   19791   19792   19792       0   19794   19795   19795       0
   19797   19798   19798       0   19800   19801   19801       0   19803   19804
   19804       0   19806   19807   19807       0   19809   19810   19810       0
   19812   19813   19813       0   19815   19816   19816       0   19818   19819
   19819       0   19821   19822   19822       0   19824   19825   19825       0
   19827   19828   19828       0   19830   19831   19831       0   19833   19834
   19834       0   19836   19837   19837       0   19839   19840   19840       0
   19842   19843   19843       0   19845   19846   19846       0   19848   19849
   19849       0   19851   19852   19852       0   19854   19855   19855       0
   19857   19858   19858       0   19860   19861   19861       0   19863   19864
   19864       0   19866   19867   19867       0   19869   19870   19870       0
   19872   19873   19873       0   19875   19876   19876       0   19878   19879
   19879       0   19881   19882   19882       0   19884   19885   19885       0
   19887   19888   19888       0   19890   19891   19891       0   19893   19894
   19894       0   19896   19897   19897       0   19899   19900   19900       0
   19902   19903   19903       0   19905   19906   19906       0   19908   19909
   19909       0   19911   19912   19912       0   19914   19915   19915       0
   19917   19918   19918       0   19920   19921   19921       0   19923   19924
   19924       0   19926   19927   19927       0   19929   19930   19930       0
   19932   19933   19933       0   19935   19936   19936       0   19938   19939
   19939       0   19941   19942   19942       0   19944   19945   19945       0
   19947   19948   19948       0   19950   19951   19951       0   19953   19954
   19954       0   19956   19957   19957       0   19959   19960   19960       0
   19962   19963   19963       0   19965   19966   19966       0   19968   19969
   19969       0   19971   19972   19972       0   19974   19975   19975       0
   19977   19978   19978       0   19980   19981   19981       0   19983   19984
   19984       0   19986   19987   19987       0   19989   19990   19990       0
   19992   19993   19993       0   19995   19996   19996       0   19998   19999
   19999       0   20001   20002   20002       0   20004   20005   20005       0
   20007   20008   20008       0   20010   20011   20011       0   20013   20014
   20014       0   20016   20017   20017       0   20019   20020   20020       0
   20022   20023   20023       0   20025   20026   20026       0   20028   20029
   20029       0   20031   20032   20032       0   20034   20035   20035       0
   20037   20038   20038       0   20040   20041   20041       0   20043   20044
   20044       0   20046   20047   20047       0   20049   20050   20050       0
   20052   20053   20053       0   20055   20056   20056       0   20058   20059
   20059       0   20061   20062   20062       0   20064   20065   20065       0
   20067   20068   20068       0   20070   20071   20071       0   20073   20074
   20074       0   20076   20077   20077       0   20079   20080   20080       0
   20082   20083   20083       0   20085   20086   20086       0   20088   20089
   20089       0   20091   20092   20092       0   20094   20095   20095       0
   20097   20098   20098       0   20100   20101   20101       0   20103   20104
   20104       0   20106   20107   20107       0   20109   20110   20110       0
   20112   20113   20113       0   20115   20116   20116       0   20118   20119
   20119       0   20121   20122   20122       0   20124   20125   20125       0
   20127   20128   20128       0   20130   20131   20131       0   20133   20134
   20134       0   20136   20137   20137       0   20139   20140   20140       0
   20142   20143   20143       0   20145   20146   20146       0   20148   20149
   20149       0   20151   20152   20152       0   20154   20155   20155       0
   20157   20158   20158       0   20160   20161   20161       0   20163   20164
   20164       0   20166   20167   20167       0   20169   20170   20170       0
   20172   20173   20173       0   20175   20176   20176       0   20178   20179
   20179       0   20181   20182   20182       0   20184   20185   20185       0
   20187   20188   20188       0   20190   20191   20191       0   20193   20194
   20194       0   20196   20197   20197       0   20199   20200   20200       0
   20202   20203   20203       0   20205   20206   20206       0   20208   20209
   20209       0   20211   20212   20212       0   20214   20215   20215       0
   20217   20218   20218       0   20220   20221   20221       0   20223   20224
   20224       0   20226   20227   20227       0   20229   20230   20230       0
   20232   20233   20233       0   20235   20236   20236       0   20238   20239
   20239       0   20241   20242   20242       0   20244   20245   20245       0
   20247   20248   20248       0   20250   20251   20251       0   20253   20254
   20254       0   20256   20257   20257       0   20259   20260   20260       0
   20262   20263   20263       0   20265   20266   20266       0   20268   20269
   20269       0   20271   20272   20272       0   20274   20275   20275       0
   20277   20278   20278       0   20280   20281   20281       0   20283   20284
   20284       0   20286   20287   20287       0   20289   20290   20290       0
   20292   20293   20293       0   20295   20296   20296       0   20298   20299
   20299       0   20301   20302   20302       0   20304   20305   20305       0
   20307   20308   20308       0   20310   20311   20311       0   20313   20314
   20314       0   20316   20317   20317       0   20319   20320   20320       0
   20322   20323   20323       0   20325   20326   20326       0   20328   20329
   20329       0   20331   20332   20332       0   20334   20335   20335       0
   20337   20338   20338       0   20340   20341   20341       0   20343   20344
   20344       0   20346   20347   20347       0   20349   20350   20350       0
   20352   20353   20353       0   20355   20356   20356       0   20358   20359
   20359       0   20361   20362   20362       0   20364   20365   20365       0
   20367   20368   20368       0   20370   20371   20371       0   20373   20374
   20374       0   20376   20377   20377       0   20379   20380   20380       0
   20382   20383   20383       0   20385   20386   20386       0   20388   20389
   20389       0   20391   20392   20392       0   20394   20395   20395       0
   20397   20398   20398       0   20400   20401   20401       0   20403   20404
   20404       0   20406   20407   20407       0   20409   20410   20410       0
   20412   20413   20413       0   20415   20416   20416       0   20418   20419
   20419       0   20421   20422   20422       0   20424   20425   20425       0
   20427   20428   20428       0   20430   20431   20431       0   20433   20434
   20434       0   20436   20437   20437       0   20439   20440   20440       0
   20442   20443   20443       0   20445   20446   20446       0   20448   20449
   20449       0   20451   20452   20452       0   20454   20455   20455       0
   20457   20458   20458       0   20460   20461   20461       0   20463   20464
   20464       0   20466   20467   20467       0   20469   20470   20470       0
   20472   20473   20473       0   20475   20476   20476       0   20478   20479
   20479       0   20481   20482   20482       0   20484   20485   20485       0
   20487   20488   20488       0   20490   20491   20491       0   20493   20494
   20494       0   20496   20497   20497       0   20499   20500   20500       0
   20502   20503   20503       0   20505   20506   20506       0   20508   20509
   20509       0   20511   20512   20512       0   20514   20515   20515       0
   20517   20518   20518       0   20520   20521   20521       0   20523   20524
   20524       0   20526   20527   20527       0   20529   20530   20530       0
   20532   20533   20533       0   20535   20536   20536       0   20538   20539
   20539       0   20541   20542   20542       0   20544   20545   20545       0
   20547   20548   20548       0   20550   20551   20551       0   20553   20554
   20554       0   20556   20557   20557       0   20559   20560   20560       0
   20562   20563   20563       0   20565   20566   20566       0   20568   20569
   20569       0   20571   20572   20572       0   20574   20575   20575       0
   20577   20578   20578       0   20580   20581   20581       0   20583   20584
   20584       0   20586   20587   20587       0   20589   20590   20590       0
   20592   20593   20593       0   20595   20596   20596       0   20598   20599
   20599       0   20601   20602   20602       0   20604   20605   20605       0
   20607   20608   20608       0   20610   20611   20611       0   20613   20614
   20614       0   20616   20617   20617       0   20619   20620   20620       0
   20622   20623   20623       0   20625   20626   20626       0   20628   20629
   20629       0   20631   20632   20632       0   20634   20635   20635       0
   20637   20638   20638       0   20640   20641   20641       0   20643   20644
   20644       0   20646   20647   20647       0   20649   20650   20650       0
   20652   20653   20653       0   20655   20656   20656       0   20658   20659
   20659       0   20661   20662   20662       0   20664   20665   20665       0
   20667   20668   20668       0   20670   20671   20671       0   20673   20674
   20674       0   20676   20677   20677       0   20679   20680   20680       0
   20682   20683   20683       0   20685   20686   20686       0   20688   20689
   20689       0   20691   20692   20692       0   20694   20695   20695       0
   20697   20698   20698       0   20700   20701   20701       0   20703   20704
   20704       0   20706   20707   20707       0   20709   20710   20710       0
   20712   20713   20713       0   20715   20716   20716       0   20718   20719
   20719       0   20721   20722   20722       0   20724   20725   20725       0
   20727   20728   20728       0   20730   20731   20731       0   20733   20734
   20734       0   20736   20737   20737       0   20739   20740   20740       0
   20742   20743   20743       0   20745   20746   20746       0   20748   20749
   20749       0   20751   20752   20752       0   20754   20755   20755       0
   20757   20758   20758       0   20760   20761   20761       0   20763   20764
   20764       0   20766   20767   20767       0   20769   20770   20770       0
   20772   20773   20773       0   20775   20776   20776       0   20778   20779
   20779       0   20781   20782   20782       0   20784   20785   20785       0
   20787   20788   20788       0   20790   20791   20791       0   20793   20794
   20794       0   20796   20797   20797       0   20799   20800   20800       0
   20802   20803   20803       0   20805   20806   20806       0   20808   20809
   20809       0   20811   20812   20812       0   20814   20815   20815       0
   20817   20818   20818       0   20820   20821   20821       0   20823   20824
   20824       0   20826   20827   20827       0   20829   20830   20830       0
   20832   20833   20833       0   20835   20836   20836       0   20838   20839
   20839       0   20841   20842   20842       0   20844   20845   20845       0
   20847   20848   20848       0   20850   20851   20851       0   20853   20854
   20854       0   20856   20857   20857       0   20859   20860   20860       0
   20862   20863   20863       0   20865   20866   20866       0   20868   20869
   20869       0   20871   20872   20872       0   20874   20875   20875       0
   20877   20878   20878       0   20880   20881   20881       0   20883   20884
   20884       0   20886   20887   20887       0   20889   20890   20890       0
   20892   20893   20893       0   20895   20896   20896       0   20898   20899
   20899       0   20901   20902   20902       0   20904   20905   20905       0
   20907   20908   20908       0   20910   20911   20911       0   20913   20914
   20914       0   20916   20917   20917       0   20919   20920   20920       0
   20922   20923   20923       0   20925   20926   20926       0   20928   20929
   20929       0   20931   20932   20932       0   20934   20935   20935       0
   20937   20938   20938       0   20940   20941   20941       0   20943   20944
   20944       0   20946   20947   20947       0   20949   20950   20950       0
   20952   20953   20953       0   20955   20956   20956       0   20958   20959
   20959       0   20961   20962   20962       0   20964   20965   20965       0
   20967   20968   20968       0   20970   20971   20971       0   20973   20974
   20974       0   20976   20977   20977       0   20979   20980   20980       0
   20982   20983   20983       0   20985   20986   20986       0   20988   20989
   20989       0   20991   20992   20992       0   20994   20995   20995       0
   20997   20998   20998       0   21000   21001   21001       0   21003   21004
   21004       0   21006   21007   21007       0   21009   21010   21010       0
   21012   21013   21013       0   21015   21016   21016       0   21018   21019
   21019       0   21021   21022   21022       0   21024   21025   21025       0
   21027   21028   21028       0   21030   21031   21031       0   21033   21034
   21034       0   21036   21037   21037       0   21039   21040   21040       0
   21042   21043   21043       0   21045   21046   21046       0   21048   21049
   21049       0   21051   21052   21052       0   21054   21055   21055       0
   21057   21058   21058       0   21060   21061   21061       0   21063   21064
   21064       0   21066   21067   21067       0   21069   21070   21070       0
   21072   21073   21073       0   21075   21076   21076       0   21078   21079
   21079       0   21081   21082   21082       0   21084   21085   21085       0
   21087   21088   21088       0   21090   21091   21091       0   21093   21094
   21094       0   21096   21097   21097       0   21099   21100   21100       0
   21102   21103   21103       0   21105   21106   21106       0   21108   21109
   21109       0   21111   21112   21112       0   21114   21115   21115       0
   21117   21118   21118       0   21120   21121   21121       0   21123   21124
   21124       0   21126   21127   21127       0   21129   21130   21130       0
   21132   21133   21133       0   21135   21136   21136       0   21138   21139
   21139       0   21141   21142   21142       0   21144   21145   21145       0
   21147   21148   21148       0   21150   21151   21151       0   21153   21154
   21154       0   21156   21157   21157       0   21159   21160   21160       0
   21162   21163   21163       0   21165   21166   21166       0   21168   21169
   21169       0   21171   21172   21172       0   21174   21175   21175       0
   21177   21178   21178       0   21180   21181   21181       0   21183   21184
   21184       0   21186   21187   21187       0   21189   21190   21190       0
   21192   21193   21193       0   21195   21196   21196       0   21198   21199
   21199       0   21201   21202   21202       0   21204   21205   21205       0
   21207   21208   21208       0   21210   21211   21211       0   21213   21214
   21214       0   21216   21217   21217       0   21219   21220   21220       0
   21222   21223   21223       0   21225   21226   21226       0   21228   21229
   21229       0   21231   21232   21232       0   21234   21235   21235       0
   21237   21238   21238       0   21240   21241   21241       0   21243   21244
   21244       0   21246   21247   21247       0   21249   21250   21250       0
   21252   21253   21253       0   21255   21256   21256       0   21258   21259
   21259       0   21261   21262   21262       0   21264   21265   21265       0
   21267   21268   21268       0   21270   21271   21271       0   21273   21274
   21274       0   21276   21277   21277       0   21279   21280   21280       0
   21282   21283   21283       0   21285   21286   21286       0   21288   21289
   21289       0   21291   21292   21292       0   21294   21295   21295       0
   21297   21298   21298       0   21300   21301   21301       0   21303   21304
   21304       0   21306   21307   21307       0   21309   21310   21310       0
   21312   21313   21313       0   21315   21316   21316       0   21318   21319
   21319       0   21321   21322   21322       0   21324   21325   21325       0
   21327   21328   21328       0   21330   21331   21331       0   21333   21334
   21334       0   21336   21337   21337       0   21339   21340   21340       0
   21342   21343   21343       0   21345   21346   21346       0   21348   21349
   21349       0   21351   21352   21352       0   21354   21355   21355       0
   21357   21358   21358       0   21360   21361   21361       0   21363   21364
   21364       0   21366   21367   21367       0   21369   21370   21370       0
   21372   21373   21373       0   21375   21376   21376       0   21378   21379
   21379       0   21381   21382   21382       0   21384   21385   21385       0
   21387   21388   21388       0   21390   21391   21391       0   21393   21394
   21394       0   21396   21397   21397       0   21399   21400   21400       0
   21402   21403   21403       0   21405   21406   21406       0   21408   21409
   21409       0   21411   21412   21412       0   21414   21415   21415       0
   21417   21418   21418       0   21420   21421   21421       0   21423   21424
   21424       0   21426   21427   21427       0   21429   21430   21430       0
   21432   21433   21433       0   21435   21436   21436       0   21438   21439
   21439       0   21441   21442   21442       0   21444   21445   21445       0
   21447   21448   21448       0   21450   21451   21451       0   21453   21454
   21454       0   21456   21457   21457       0   21459   21460   21460       0
   21462   21463   21463       0   21465   21466   21466       0   21468   21469
   21469       0   21471   21472   21472       0   21474   21475   21475       0
   21477   21478   21478       0   21480   21481   21481       0   21483   21484
   21484       0   21486   21487   21487       0   21489   21490   21490       0
   21492   21493   21493       0   21495   21496   21496       0   21498   21499
   21499       0   21501   21502   21502       0   21504   21505   21505       0
   21507   21508   21508       0   21510   21511   21511       0   21513   21514
   21514       0   21516   21517   21517       0   21519   21520   21520       0
   21522   21523   21523       0   21525   21526   21526       0   21528   21529
   21529       0   21531   21532   21532       0   21534   21535   21535       0
   21537   21538   21538       0   21540   21541   21541       0   21543   21544
   21544       0   21546   21547   21547       0   21549   21550   21550       0
   21552   21553   21553       0   21555   21556   21556       0   21558   21559
   21559       0   21561   21562   21562       0   21564   21565   21565       0
   21567   21568   21568       0   21570   21571   21571       0   21573   21574
   21574       0   21576   21577   21577       0   21579   21580   21580       0
   21582   21583   21583       0   21585   21586   21586       0   21588   21589
   21589       0   21591   21592   21592       0   21594   21595   21595       0
   21597   21598   21598       0   21600   21601   21601       0   21603   21604
   21604       0   21606   21607   21607       0   21609   21610   21610       0
   21612   21613   21613       0   21615   21616   21616       0   21618   21619
   21619       0   21621   21622   21622       0   21624   21625   21625       0
   21627   21628   21628       0   21630   21631   21631       0   21633   21634
   21634       0   21636   21637   21637       0   21639   21640   21640       0
   21642   21643   21643       0   21645   21646   21646       0   21648   21649
   21649       0   21651   21652   21652       0   21654   21655   21655       0
   21657   21658   21658       0   21660   21661   21661       0   21663   21664
   21664       0   21666   21667   21667       0   21669   21670   21670       0
   21672   21673   21673       0   21675   21676   21676       0   21678   21679
   21679       0   21681   21682   21682       0   21684   21685   21685       0
   21687   21688   21688       0   21690   21691   21691       0   21693   21694
   21694       0   21696   21697   21697       0   21699   21700   21700       0
   21702   21703   21703       0   21705   21706   21706       0   21708   21709
   21709       0   21711   21712   21712       0   21714   21715   21715       0
   21717   21718   21718       0   21720   21721   21721       0   21723   21724
   21724       0   21726   21727   21727       0   21729   21730   21730       0
   21732   21733   21733       0   21735   21736   21736       0   21738   21739
   21739       0   21741   21742   21742       0   21744   21745   21745       0
   21747   21748   21748       0   21750   21751   21751       0   21753   21754
   21754       0   21756   21757   21757       0   21759   21760   21760       0
   21762   21763   21763       0   21765   21766   21766       0   21768   21769
   21769       0   21771   21772   21772       0   21774   21775   21775       0
   21777   21778   21778       0   21780   21781   21781       0   21783   21784
   21784       0   21786   21787   21787       0   21789   21790   21790       0
   21792   21793   21793       0   21795   21796   21796       0   21798   21799
   21799       0   21801   21802   21802       0   21804   21805   21805       0
   21807   21808   21808       0   21810   21811   21811       0   21813   21814
   21814       0   21816   21817   21817       0   21819   21820   21820       0
   21822   21823   21823       0   21825   21826   21826       0   21828   21829
   21829       0   21831   21832   21832       0   21834   21835   21835       0
   21837   21838   21838       0   21840   21841   21841       0   21843   21844
   21844       0   21846   21847   21847       0   21849   21850   21850       0
   21852   21853   21853       0   21855   21856   21856       0   21858   21859
   21859       0   21861   21862   21862       0   21864   21865   21865       0
   21867   21868   21868       0   21870   21871   21871       0   21873   21874
   21874       0   21876   21877   21877       0   21879   21880   21880       0
   21882   21883   21883       0   21885   21886   21886       0   21888   21889
   21889       0   21891   21892   21892       0   21894   21895   21895       0
   21897   21898   21898       0   21900   21901   21901       0   21903   21904
   21904       0   21906   21907   21907       0   21909   21910   21910       0
   21912   21913   21913       0   21915   21916   21916       0   21918   21919
   21919       0   21921   21922   21922       0   21924   21925   21925       0
   21927   21928   21928       0   21930   21931   21931       0   21933   21934
   21934       0   21936   21937   21937       0   21939   21940   21940       0
   21942   21943   21943       0   21945   21946   21946       0   21948   21949
   21949       0   21951   21952   21952       0   21954   21955   21955       0
   21957   21958   21958       0   21960   21961   21961       0   21963   21964
   21964       0   21966   21967   21967       0   21969   21970   21970       0
   21972   21973   21973       0   21975   21976   21976       0   21978   21979
   21979       0   21981   21982   21982       0   21984   21985   21985       0
   21987   21988   21988       0   21990   21991   21991       0   21993   21994
   21994       0   21996   21997   21997       0   21999   22000   22000       0
   22002   22003   22003       0   22005   22006   22006       0   22008   22009
   22009       0   22011   22012   22012       0   22014   22015   22015       0
   22017   22018   22018       0   22020   22021   22021       0   22023   22024
   22024       0   22026   22027   22027       0   22029   22030   22030       0
   22032   22033   22033       0   22035   22036   22036       0   22038   22039
   22039       0   22041   22042   22042       0   22044   22045   22045       0
   22047   22048   22048       0   22050   22051   22051       0   22053   22054
   22054       0   22056   22057   22057       0   22059   22060   22060       0
   22062   22063   22063       0   22065   22066   22066       0   22068   22069
   22069       0   22071   22072   22072       0   22074   22075   22075       0
   22077   22078   22078       0   22080   22081   22081       0   22083   22084
   22084       0   22086   22087   22087       0   22089   22090   22090       0
   22092   22093   22093       0   22095   22096   22096       0   22098   22099
   22099       0   22101   22102   22102       0   22104   22105   22105       0
   22107   22108   22108       0   22110   22111   22111       0   22113   22114
   22114       0   22116   22117   22117       0   22119   22120   22120       0
   22122   22123   22123       0   22125   22126   22126       0   22128   22129
   22129       0   22131   22132   22132       0   22134   22135   22135       0
   22137   22138   22138       0   22140   22141   22141       0   22143   22144
   22144       0   22146   22147   22147       0   22149   22150   22150       0
   22152   22153   22153       0   22155   22156   22156       0   22158   22159
   22159       0   22161   22162   22162       0   22164   22165   22165       0
   22167   22168   22168       0   22170   22171   22171       0   22173   22174
   22174       0   22176   22177   22177       0   22179   22180   22180       0
   22182   22183   22183       0   22185   22186   22186       0   22188   22189
   22189       0   22191   22192   22192       0   22194   22195   22195       0
   22197   22198   22198       0   22200   22201   22201       0   22203   22204
   22204       0   22206   22207   22207       0   22209   22210   22210       0
   22212   22213   22213       0   22215   22216   22216       0   22218   22219
   22219       0   22221   22222   22222       0   22224   22225   22225       0
   22227   22228   22228       0   22230   22231   22231       0   22233   22234
   22234       0   22236   22237   22237       0   22239   22240   22240       0
   22242   22243   22243       0   22245   22246   22246       0   22248   22249
   22249       0   22251   22252   22252       0   22254   22255   22255       0
   22257   22258   22258       0   22260   22261   22261       0   22263   22264
   22264       0   22266   22267   22267       0   22269   22270   22270       0
   22272   22273   22273       0   22275   22276   22276       0   22278   22279
   22279       0   22281   22282   22282       0   22284   22285   22285       0
   22287   22288   22288       0   22290   22291   22291       0   22293   22294
   22294       0   22296   22297   22297       0   22299   22300   22300       0
   22302   22303   22303       0   22305   22306   22306       0   22308   22309
   22309       0   22311   22312   22312       0   22314   22315   22315       0
   22317   22318   22318       0   22320   22321   22321       0   22323   22324
   22324       0   22326   22327   22327       0   22329   22330   22330       0
   22332   22333   22333       0   22335   22336   22336       0   22338   22339
   22339       0   22341   22342   22342       0   22344   22345   22345       0
   22347   22348   22348       0   22350   22351   22351       0   22353   22354
   22354       0   22356   22357   22357       0   22359   22360   22360       0
   22362   22363   22363       0   22365   22366   22366       0   22368   22369
   22369       0   22371   22372   22372       0   22374   22375   22375       0
   22377   22378   22378       0   22380   22381   22381       0   22383   22384
   22384       0   22386   22387   22387       0   22389   22390   22390       0
   22392   22393   22393       0   22395   22396   22396       0   22398   22399
   22399       0   22401   22402   22402       0   22404   22405   22405       0
   22407   22408   22408       0   22410   22411   22411       0   22413   22414
   22414       0   22416   22417   22417       0   22419   22420   22420       0
   22422   22423   22423       0   22425   22426   22426       0   22428   22429
   22429       0   22431   22432   22432       0   22434   22435   22435       0
   22437   22438   22438       0   22440   22441   22441       0   22443   22444
   22444       0   22446   22447   22447       0   22449   22450   22450       0
   22452   22453   22453       0   22455   22456   22456       0   22458   22459
   22459       0   22461   22462   22462       0   22464   22465   22465       0
   22467   22468   22468       0   22470   22471   22471       0   22473   22474
   22474       0   22476   22477   22477       0   22479   22480   22480       0
   22482   22483   22483       0   22485   22486   22486       0   22488   22489
   22489       0   22491   22492   22492       0   22494   22495   22495       0
   22497   22498   22498       0   22500   22501   22501       0   22503   22504
   22504       0   22506   22507   22507       0   22509   22510   22510       0
   22512   22513   22513       0   22515   22516   22516       0   22518   22519
   22519       0   22521   22522   22522       0   22524   22525   22525       0
   22527   22528   22528       0   22530   22531   22531       0   22533   22534
   22534       0   22536   22537   22537       0   22539   22540   22540       0
   22542   22543   22543       0   22545   22546   22546       0   22548   22549
   22549       0   22551   22552   22552       0   22554   22555   22555       0
   22557   22558   22558       0   22560   22561   22561       0   22563   22564
   22564       0   22566   22567   22567       0   22569   22570   22570       0
   22572   22573   22573       0   22575   22576   22576       0   22578   22579
   22579       0   22581   22582   22582       0   22584   22585   22585       0
   22587   22588   22588       0   22590   22591   22591       0   22593   22594
   22594       0   22596   22597   22597       0   22599   22600   22600       0
   22602   22603   22603       0   22605   22606   22606       0   22608   22609
   22609       0   22611   22612   22612       0   22614   22615   22615       0
   22617   22618   22618       0   22620   22621   22621       0   22623   22624
   22624       0   22626   22627   22627       0   22629   22630   22630       0
   22632   22633   22633       0   22635   22636   22636       0   22638   22639
   22639       0   22641   22642   22642       0   22644   22645   22645       0
   22647   22648   22648       0   22650   22651   22651       0   22653   22654
   22654       0   22656   22657   22657       0   22659   22660   22660       0
   22662   22663   22663       0   22665   22666   22666       0   22668   22669
   22669       0   22671   22672   22672       0   22674   22675   22675       0
   22677   22678   22678       0   22680   22681   22681       0   22683   22684
   22684       0   22686   22687   22687       0   22689   22690   22690       0
   22692   22693   22693       0   22695   22696   22696       0   22698   22699
   22699       0   22701   22702   22702       0   22704   22705   22705       0
   22707   22708   22708       0   22710   22711   22711       0   22713   22714
   22714       0   22716   22717   22717       0   22719   22720   22720       0
   22722   22723   22723       0   22725   22726   22726       0   22728   22729
   22729       0   22731   22732   22732       0   22734   22735   22735       0
   22737   22738   22738       0   22740   22741   22741       0   22743   22744
   22744       0   22746   22747   22747       0   22749   22750   22750       0
   22752   22753   22753       0   22755   22756   22756       0   22758   22759
   22759       0   22761   22762   22762       0   22764   22765   22765       0
   22767   22768   22768       0   22770   22771   22771       0   22773   22774
   22774       0   22776   22777   22777       0   22779   22780   22780       0
   22782   22783   22783       0   22785   22786   22786       0   22788   22789
   22789       0   22791   22792   22792       0   22794   22795   22795       0
   22797   22798   22798       0   22800   22801   22801       0   22803   22804
   22804       0   22806   22807   22807       0   22809   22810   22810       0
   22812   22813   22813       0   22815   22816   22816       0   22818   22819
   22819       0   22821   22822   22822       0   22824   22825   22825       0
   22827   22828   22828       0   22830   22831   22831       0   22833   22834
   22834       0   22836   22837   22837       0   22839   22840   22840       0
   22842   22843   22843       0   22845   22846   22846       0   22848   22849
   22849       0   22851   22852   22852       0   22854   22855   22855       0
   22857   22858   22858       0   22860   22861   22861       0   22863   22864
   22864       0   22866   22867   22867       0   22869   22870   22870       0
   22872   22873   22873       0   22875   22876   22876       0   22878   22879
   22879       0   22881   22882   22882       0   22884   22885   22885       0
   22887   22888   22888       0   22890   22891   22891       0   22893   22894
   22894       0   22896   22897   22897       0   22899   22900   22900       0
   22902   22903   22903       0   22905   22906   22906       0   22908   22909
   22909       0   22911   22912   22912       0   22914   22915   22915       0
   22917   22918   22918       0   22920   22921   22921       0   22923   22924
   22924       0   22926   22927   22927       0   22929   22930   22930       0
   22932   22933   22933       0   22935   22936   22936       0   22938   22939
   22939       0   22941   22942   22942       0   22944   22945   22945       0
   22947   22948   22948       0   22950   22951   22951       0   22953   22954
   22954       0   22956   22957   22957       0   22959   22960   22960       0
   22962   22963   22963       0   22965   22966   22966       0   22968   22969
   22969       0   22971   22972   22972       0   22974   22975   22975       0
   22977   22978   22978       0   22980   22981   22981       0   22983   22984
   22984       0   22986   22987   22987       0   22989   22990   22990       0
   22992   22993   22993       0   22995   22996   22996       0   22998   22999
   22999       0   23001   23002   23002       0   23004   23005   23005       0
   23007   23008   23008       0   23010   23011   23011       0   23013   23014
   23014       0   23016   23017   23017       0   23019   23020   23020       0
   23022   23023   23023       0   23025   23026   23026       0   23028   23029
   23029       0   23031   23032   23032       0   23034   23035   23035       0
   23037   23038   23038       0   23040   23041   23041       0   23043   23044
   23044       0   23046   23047   23047       0   23049   23050   23050       0
   23052   23053   23053       0   23055   23056   23056       0   23058   23059
   23059       0   23061   23062   23062       0   23064   23065   23065       0
   23067   23068   23068       0   23070   23071   23071       0   23073   23074
   23074       0   23076   23077   23077       0   23079   23080   23080       0
   23082   23083   23083       0   23085   23086   23086       0   23088   23089
   23089       0   23091   23092   23092       0   23094   23095   23095       0
   23097   23098   23098       0   23100   23101   23101       0   23103   23104
   23104       0   23106   23107   23107       0   23109   23110   23110       0
   23112   23113   23113       0   23115   23116   23116       0   23118   23119
   23119       0   23121   23122   23122       0   23124   23125   23125       0
   23127   23128   23128       0   23130   23131   23131       0   23133   23134
   23134       0   23136   23137   23137       0   23139   23140   23140       0
   23142   23143   23143       0   23145   23146   23146       0   23148   23149
   23149       0   23151   23152   23152       0   23154   23155   23155       0
   23157   23158   23158       0   23160   23161   23161       0   23163   23164
   23164       0   23166   23167   23167       0   23169   23170   23170       0
   23172   23173   23173       0   23175   23176   23176       0   23178   23179
   23179       0   23181   23182   23182       0   23184   23185   23185       0
   23187   23188   23188       0   23190   23191   23191       0   23193   23194
   23194       0   23196   23197   23197       0   23199   23200   23200       0
   23202   23203   23203       0   23205   23206   23206       0   23208   23209
   23209       0   23211   23212   23212       0   23214   23215   23215       0
   23217   23218   23218       0   23220   23221   23221       0   23223   23224
   23224       0   23226   23227   23227       0   23229   23230   23230       0
   23232   23233   23233       0   23235   23236   23236       0   23238   23239
   23239       0   23241   23242   23242       0   23244   23245   23245       0
   23247   23248   23248       0   23250   23251   23251       0   23253   23254
   23254       0   23256   23257   23257       0   23259   23260   23260       0
   23262   23263   23263       0   23265   23266   23266       0   23268   23269
   23269       0   23271   23272   23272       0   23274   23275   23275       0
   23277   23278   23278       0   23280   23281   23281       0   23283   23284
   23284       0   23286   23287   23287       0   23289   23290   23290       0
   23292   23293   23293       0   23295   23296   23296       0   23298   23299
   23299       0   23301   23302   23302       0   23304   23305   23305       0
   23307   23308   23308       0   23310   23311   23311       0   23313   23314
   23314       0   23316   23317   23317       0   23319   23320   23320       0
   23322   23323   23323       0   23325   23326   23326       0   23328   23329
   23329       0   23331   23332   23332       0   23334   23335   23335       0
   23337   23338   23338       0   23340   23341   23341       0   23343   23344
   23344       0   23346   23347   23347       0   23349   23350   23350       0
   23352   23353   23353       0   23355   23356   23356       0   23358   23359
   23359       0   23361   23362   23362       0   23364   23365   23365       0
   23367   23368   23368       0   23370   23371   23371       0   23373   23374
   23374       0   23376   23377   23377       0   23379   23380   23380       0
   23382   23383   23383       0   23385   23386   23386       0   23388   23389
   23389       0   23391   23392   23392       0   23394   23395   23395       0
   23397   23398   23398       0   23400   23401   23401       0   23403   23404
   23404       0   23406   23407   23407       0   23409   23410   23410       0
   23412   23413   23413       0   23415   23416   23416       0   23418   23419
   23419       0   23421   23422   23422       0   23424   23425   23425       0
   23427   23428   23428       0   23430   23431   23431       0   23433   23434
   23434       0   23436   23437   23437       0   23439   23440   23440       0
   23442   23443   23443       0   23445   23446   23446       0   23448   23449
   23449       0   23451   23452   23452       0   23454   23455   23455       0
   23457   23458   23458       0   23460   23461   23461       0   23463   23464
   23464       0   23466   23467   23467       0   23469   23470   23470       0
   23472   23473   23473       0   23475   23476   23476       0   23478   23479
   23479       0   23481   23482   23482       0   23484   23485   23485       0
   23487   23488   23488       0   23490   23491   23491       0   23493   23494
   23494       0   23496   23497   23497       0   23499   23500   23500       0
   23502   23503   23503       0   23505   23506   23506       0   23508   23509
   23509       0   23511   23512   23512       0   23514   23515   23515       0
   23517   23518   23518       0   23520   23521   23521       0   23523   23524
   23524       0   23526   23527   23527       0   23529   23530   23530       0
   23532   23533   23533       0   23535   23536   23536       0   23538   23539
   23539       0   23541   23542   23542       0   23544   23545   23545       0
   23547   23548   23548       0   23550   23551   23551       0   23553   23554
   23554       0   23556   23557   23557       0   23559   23560   23560       0
   23562   23563   23563       0   23565   23566   23566       0   23568   23569
   23569       0   23571   23572   23572       0   23574   23575   23575       0
   23577   23578   23578       0   23580   23581   23581       0   23583   23584
   23584       0   23586   23587   23587       0   23589   23590   23590       0
   23592   23593   23593       0   23595   23596   23596       0   23598   23599
   23599       0   23601   23602   23602       0   23604   23605   23605       0
   23607   23608   23608       0   23610   23611   23611       0   23613   23614
   23614       0   23616   23617   23617       0   23619   23620   23620       0
   23622   23623   23623       0   23625   23626   23626       0   23628   23629
   23629       0   23631   23632   23632       0   23634   23635   23635       0
   23637   23638   23638       0   23640   23641   23641       0   23643   23644
   23644       0   23646   23647   23647       0   23649   23650   23650       0
   23652   23653   23653       0   23655   23656   23656       0   23658   23659
   23659       0   23661   23662   23662       0   23664   23665   23665       0
   23667   23668   23668       0   23670   23671   23671       0   23673   23674
   23674       0   23676   23677   23677       0   23679   23680   23680       0
   23682   23683   23683       0   23685   23686   23686       0   23688   23689
   23689       0   23691   23692   23692       0   23694   23695   23695       0
   23697   23698   23698       0   23700   23701   23701       0   23703   23704
   23704       0   23706   23707   23707       0   23709   23710   23710       0
   23712   23713   23713       0   23715   23716   23716       0   23718   23719
   23719       0   23721   23722   23722       0   23724   23725   23725       0
   23727   23728   23728       0   23730   23731   23731       0   23733   23734
   23734       0   23736   23737   23737       0   23739   23740   23740       0
   23742   23743   23743       0   23745   23746   23746       0   23748   23749
   23749       0   23751   23752   23752       0   23754   23755   23755       0
   23757   23758   23758       0   23760   23761   23761       0   23763   23764
   23764       0   23766   23767   23767       0   23769   23770   23770       0
   23772   23773   23773       0   23775   23776   23776       0   23778   23779
   23779       0   23781   23782   23782       0   23784   23785   23785       0
   23787   23788   23788       0   23790   23791   23791       0   23793   23794
   23794       0   23796   23797   23797       0   23799   23800   23800       0
   23802   23803   23803       0   23805   23806   23806       0   23808   23809
   23809       0   23811   23812   23812       0   23814   23815   23815       0
   23817   23818   23818       0   23820   23821   23821       0   23823   23824
   23824       0   23826   23827   23827       0   23829   23830   23830       0
   23832   23833   23833       0   23835   23836   23836       0   23838   23839
   23839       0   23841   23842   23842       0   23844   23845   23845       0
   23847   23848   23848       0   23850   23851   23851       0   23853   23854
   23854       0   23856   23857   23857       0   23859   23860   23860       0
   23862   23863   23863       0   23865   23866   23866       0   23868   23869
   23869       0   23871   23872   23872       0   23874   23875   23875       0
   23877   23878   23878       0   23880   23881   23881       0   23883   23884
   23884       0   23886   23887   23887       0   23889   23890   23890       0
   23892   23893   23893       0   23895   23896   23896       0   23898   23899
   23899       0   23901   23902   23902       0   23904   23905   23905       0
   23907   23908   23908       0   23910   23911   23911       0   23913   23914
   23914       0   23916   23917   23917       0   23919   23920   23920       0
   23922   23923   23923       0   23925   23926   23926       0   23928   23929
   23929       0   23931   23932   23932       0   23934   23935   23935       0
   23937   23938   23938       0   23940   23941   23941       0   23943   23944
   23944       0   23946   23947   23947       0   23949   23950   23950       0
   23952   23953   23953       0   23955   23956   23956       0   23958   23959
   23959       0   23961   23962   23962       0   23964   23965   23965       0
   23967   23968   23968       0   23970   23971   23971       0   23973   23974
   23974       0   23976   23977   23977       0   23979   23980   23980       0
   23982   23983   23983       0   23985   23986   23986       0   23988   23989
   23989       0   23991   23992   23992       0   23994   23995   23995       0
   23997   23998   23998       0   24000   24001   24001       0   24003   24004
   24004       0   24006   24007   24007       0   24009   24010   24010       0
   24012   24013   24013       0   24015   24016   24016       0   24018   24019
   24019       0   24021   24022   24022       0   24024   24025   24025       0
   24027   24028   24028       0   24030   24031   24031       0   24033   24034
   24034       0   24036   24037   24037       0   24039   24040   24040       0
   24042   24043   24043       0   24045   24046   24046       0   24048   24049
   24049       0   24051   24052   24052       0   24054   24055   24055       0
   24057   24058   24058       0   24060   24061   24061       0   24063   24064
   24064       0   24066   24067   24067       0   24069   24070   24070       0
   24072   24073   24073       0   24075   24076   24076       0   24078   24079
   24079       0   24081   24082   24082       0   24084   24085   24085       0
   24087   24088   24088       0   24090   24091   24091       0   24093   24094
   24094       0   24096   24097   24097       0   24099   24100   24100       0
   24102   24103   24103       0   24105   24106   24106       0   24108   24109
   24109       0   24111   24112   24112       0   24114   24115   24115       0
   24117   24118   24118       0   24120   24121   24121       0   24123   24124
   24124       0   24126   24127   24127       0   24129   24130   24130       0
   24132   24133   24133       0   24135   24136   24136       0   24138   24139
   24139       0   24141   24142   24142       0   24144   24145   24145       0
   24147   24148   24148       0   24150   24151   24151       0   24153   24154
   24154       0   24156   24157   24157       0   24159   24160   24160       0
   24162   24163   24163       0   24165   24166   24166       0   24168   24169
   24169       0   24171   24172   24172       0   24174   24175   24175       0
   24177   24178   24178       0   24180   24181   24181       0   24183   24184
   24184       0   24186   24187   24187       0   24189   24190   24190       0
   24192   24193   24193       0   24195   24196   24196       0   24198   24199
   24199       0   24201   24202   24202       0   24204   24205   24205       0
   24207   24208   24208       0   24210   24211   24211       0   24213   24214
   24214       0   24216   24217   24217       0   24219   24220   24220       0
   24222   24223   24223       0   24225   24226   24226       0   24228   24229
   24229       0   24231   24232   24232       0   24234   24235   24235       0
   24237   24238   24238       0   24240   24241   24241       0   24243   24244
   24244       0   24246   24247   24247       0   24249   24250   24250       0
   24252   24253   24253       0   24255   24256   24256       0   24258   24259
   24259       0   24261   24262   24262       0   24264   24265   24265       0
   24267   24268   24268       0   24270   24271   24271       0   24273   24274
   24274       0   24276   24277   24277       0   24279   24280   24280       0
   24282   24283   24283       0   24285   24286   24286       0   24288   24289
   24289       0   24291   24292   24292       0   24294   24295   24295       0
   24297   24298   24298       0   24300   24301   24301       0   24303   24304
   24304       0   24306   24307   24307       0   24309   24310   24310       0
   24312   24313   24313       0   24315   24316   24316       0   24318   24319
   24319       0   24321   24322   24322       0   24324   24325   24325       0
   24327   24328   24328       0   24330   24331   24331       0   24333   24334
   24334       0   24336   24337   24337       0   24339   24340   24340       0
   24342   24343   24343       0   24345   24346   24346       0   24348   24349
   24349       0   24351   24352   24352       0   24354   24355   24355       0
   24357   24358   24358       0   24360   24361   24361       0   24363   24364
   24364       0   24366   24367   24367       0   24369   24370   24370       0
   24372   24373   24373       0   24375   24376   24376       0   24378   24379
   24379       0   24381   24382   24382       0   24384   24385   24385       0
   24387   24388   24388       0   24390   24391   24391       0   24393   24394
   24394       0   24396   24397   24397       0   24399   24400   24400       0
   24402   24403   24403       0   24405   24406   24406       0   24408   24409
   24409       0   24411   24412   24412       0   24414   24415   24415       0
   24417   24418   24418       0   24420   24421   24421       0   24423   24424
   24424       0   24426   24427   24427       0   24429   24430   24430       0
   24432   24433   24433       0   24435   24436   24436       0   24438   24439
   24439       0   24441   24442   24442       0   24444   24445   24445       0
   24447   24448   24448       0   24450   24451   24451       0   24453   24454
   24454       0   24456   24457   24457       0   24459   24460   24460       0
   24462   24463   24463       0   24465   24466   24466       0   24468   24469
   24469       0   24471   24472   24472       0   24474   24475   24475       0
   24477   24478   24478       0   24480   24481   24481       0   24483   24484
   24484       0   24486   24487   24487       0   24489   24490   24490       0
   24492   24493   24493       0   24495   24496   24496       0   24498   24499
   24499       0   24501   24502   24502       0   24504   24505   24505       0
   24507   24508   24508       0   24510   24511   24511       0   24513   24514
   24514       0   24516   24517   24517       0   24519   24520   24520       0
   24522   24523   24523       0   24525   24526   24526       0   24528   24529
   24529       0   24531   24532   24532       0   24534   24535   24535       0
   24537   24538   24538       0   24540   24541   24541       0   24543   24544
   24544       0   24546   24547   24547       0   24549   24550   24550       0
   24552   24553   24553       0   24555   24556   24556       0   24558   24559
   24559       0   24561   24562   24562       0   24564   24565   24565       0
   24567   24568   24568       0   24570   24571   24571       0   24573   24574
   24574       0   24576   24577   24577       0   24579   24580   24580       0
   24582   24583   24583       0   24585   24586   24586       0   24588   24589
   24589       0   24591   24592   24592       0   24594   24595   24595       0
   24597   24598   24598       0   24600   24601   24601       0   24603   24604
   24604       0   24606   24607   24607       0   24609   24610   24610       0
   24612   24613   24613       0   24615   24616   24616       0   24618   24619
   24619       0   24621   24622   24622       0   24624   24625   24625       0
   24627   24628   24628       0   24630   24631   24631       0   24633   24634
   24634       0   24636   24637   24637       0   24639   24640   24640       0
   24642   24643   24643       0   24645   24646   24646       0   24648   24649
   24649       0   24651   24652   24652       0   24654   24655   24655       0
   24657   24658   24658       0   24660   24661   24661       0   24663   24664
   24664       0   24666   24667   24667       0   24669   24670   24670       0
   24672   24673   24673       0   24675   24676   24676       0   24678   24679
   24679       0   24681   24682   24682       0   24684   24685   24685       0
   24687   24688   24688       0   24690   24691   24691       0   24693   24694
   24694       0   24696   24697   24697       0   24699   24700   24700       0
   24702   24703   24703       0   24705   24706   24706       0   24708   24709
   24709       0   24711   24712   24712       0   24714   24715   24715       0
   24717   24718   24718       0   24720   24721   24721       0   24723   24724
   24724       0   24726   24727   24727       0   24729   24730   24730       0
   24732   24733   24733       0   24735   24736   24736       0   24738   24739
   24739       0   24741   24742   24742       0   24744   24745   24745       0
   24747   24748   24748       0   24750   24751   24751       0   24753   24754
   24754       0   24756   24757   24757       0   24759   24760   24760       0
   24762   24763   24763       0   24765   24766   24766       0   24768   24769
   24769       0   24771   24772   24772       0   24774   24775   24775       0
   24777   24778   24778       0   24780   24781   24781       0   24783   24784
   24784       0   24786   24787   24787       0   24789   24790   24790       0
   24792   24793   24793       0   24795   24796   24796       0   24798   24799
   24799       0   24801   24802   24802       0   24804   24805   24805       0
   24807   24808   24808       0   24810   24811   24811       0   24813   24814
   24814       0   24816   24817   24817       0   24819   24820   24820       0
   24822   24823   24823       0   24825   24826   24826       0   24828   24829
   24829       0   24831   24832   24832       0   24834   24835   24835       0
   24837   24838   24838       0   24840   24841   24841       0   24843   24844
   24844       0   24846   24847   24847       0   24849   24850   24850       0
   24852   24853   24853       0   24855   24856   24856       0   24858   24859
   24859       0   24861   24862   24862       0   24864   24865   24865       0
   24867   24868   24868       0   24870   24871   24871       0   24873   24874
   24874       0   24876   24877   24877       0   24879   24880   24880       0
   24882   24883   24883       0   24885   24886   24886       0   24888   24889
   24889       0   24891   24892   24892       0   24894   24895   24895       0
   24897   24898   24898       0   24900   24901   24901       0   24903   24904
   24904       0   24906   24907   24907       0   24909   24910   24910       0
   24912   24913   24913       0   24915   24916   24916       0   24918   24919
   24919       0   24921   24922   24922       0   24924   24925   24925       0
   24927   24928   24928       0   24930   24931   24931       0   24933   24934
   24934       0   24936   24937   24937       0   24939   24940   24940       0
   24942   24943   24943       0   24945   24946   24946       0   24948   24949
   24949       0   24951   24952   24952       0   24954   24955   24955       0
   24957   24958   24958       0   24960   24961   24961       0   24963   24964
   24964       0   24966   24967   24967       0   24969   24970   24970       0
   24972   24973   24973       0   24975   24976   24976       0   24978   24979
   24979       0   24981   24982   24982       0   24984   24985   24985       0
   24987   24988   24988       0   24990   24991   24991       0   24993   24994
   24994       0   24996   24997   24997       0   24999   25000   25000       0
   25002   25003   25003       0   25005   25006   25006       0   25008   25009
   25009       0   25011   25012   25012       0   25014   25015   25015       0
   25017   25018   25018       0   25020   25021   25021       0   25023   25024
   25024       0   25026   25027   25027       0   25029   25030   25030       0
   25032   25033   25033       0   25035   25036   25036       0   25038   25039
   25039       0   25041   25042   25042       0   25044   25045   25045       0
   25047   25048   25048       0   25050   25051   25051       0   25053   25054
   25054       0   25056   25057   25057       0   25059   25060   25060       0
   25062   25063   25063       0   25065   25066   25066       0   25068   25069
   25069       0   25071   25072   25072       0   25074   25075   25075       0
   25077   25078   25078       0   25080   25081   25081       0   25083   25084
   25084       0   25086   25087   25087       0   25089   25090   25090       0
   25092   25093   25093       0   25095   25096   25096       0   25098   25099
   25099       0   25101   25102   25102       0   25104   25105   25105       0
   25107   25108   25108       0   25110   25111   25111       0   25113   25114
   25114       0   25116   25117   25117       0   25119   25120   25120       0
   25122   25123   25123       0   25125   25126   25126       0   25128   25129
   25129       0   25131   25132   25132       0   25134   25135   25135       0
   25137   25138   25138       0   25140   25141   25141       0   25143   25144
   25144       0   25146   25147   25147       0   25149   25150   25150       0
   25152   25153   25153       0   25155   25156   25156       0   25158   25159
   25159       0   25161   25162   25162       0   25164   25165   25165       0
   25167   25168   25168       0   25170   25171   25171       0   25173   25174
   25174       0   25176   25177   25177       0   25179   25180   25180       0
   25182   25183   25183       0   25185   25186   25186       0   25188   25189
   25189       0   25191   25192   25192       0   25194   25195   25195       0
   25197   25198   25198       0   25200   25201   25201       0   25203   25204
   25204       0   25206   25207   25207       0   25209   25210   25210       0
   25212   25213   25213       0   25215   25216   25216       0   25218   25219
   25219       0   25221   25222   25222       0   25224   25225   25225       0
   25227   25228   25228       0   25230   25231   25231       0   25233   25234
   25234       0   25236   25237   25237       0   25239   25240   25240       0
   25242   25243   25243       0   25245   25246   25246       0   25248   25249
   25249       0   25251   25252   25252       0   25254   25255   25255       0
   25257   25258   25258       0   25260   25261   25261       0   25263   25264
   25264       0   25266   25267   25267       0   25269   25270   25270       0
   25272   25273   25273       0   25275   25276   25276       0   25278   25279
   25279       0   25281   25282   25282       0   25284   25285   25285       0
   25287   25288   25288       0   25290   25291   25291       0   25293   25294
   25294       0   25296   25297   25297       0   25299   25300   25300       0
   25302   25303   25303       0   25305   25306   25306       0   25308   25309
   25309       0   25311   25312   25312       0   25314   25315   25315       0
   25317   25318   25318       0   25320   25321   25321       0   25323   25324
   25324       0   25326   25327   25327       0   25329   25330   25330       0
   25332   25333   25333       0   25335   25336   25336       0   25338   25339
   25339       0   25341   25342   25342       0   25344   25345   25345       0
   25347   25348   25348       0   25350   25351   25351       0   25353   25354
   25354       0   25356   25357   25357       0   25359   25360   25360       0
   25362   25363   25363       0   25365   25366   25366       0   25368   25369
   25369       0   25371   25372   25372       0   25374   25375   25375       0
   25377   25378   25378       0   25380   25381   25381       0   25383   25384
   25384       0   25386   25387   25387       0   25389   25390   25390       0
   25392   25393   25393       0   25395   25396   25396       0   25398   25399
   25399       0   25401   25402   25402       0   25404   25405   25405       0
   25407   25408   25408       0   25410   25411   25411       0   25413   25414
   25414       0   25416   25417   25417       0   25419   25420   25420       0
   25422   25423   25423       0   25425   25426   25426       0   25428   25429
   25429       0   25431   25432   25432       0   25434   25435   25435       0
   25437   25438   25438       0   25440   25441   25441       0   25443   25444
   25444       0   25446   25447   25447       0   25449   25450   25450       0
   25452   25453   25453       0   25455   25456   25456       0   25458   25459
   25459       0   25461   25462   25462       0   25464   25465   25465       0
   25467   25468   25468       0   25470   25471   25471       0   25473   25474
   25474       0   25476   25477   25477       0   25479   25480   25480       0
   25482   25483   25483       0   25485   25486   25486       0   25488   25489
   25489       0   25491   25492   25492       0   25494   25495   25495       0
   25497   25498   25498       0   25500   25501   25501       0   25503   25504
   25504       0   25506   25507   25507       0   25509   25510   25510       0
   25512   25513   25513       0   25515   25516   25516       0   25518   25519
   25519       0   25521   25522   25522       0   25524   25525   25525       0
   25527   25528   25528       0   25530   25531   25531       0   25533   25534
   25534       0   25536   25537   25537       0   25539   25540   25540       0
   25542   25543   25543       0   25545   25546   25546       0   25548   25549
   25549       0   25551   25552   25552       0   25554   25555   25555       0
   25557   25558   25558       0   25560   25561   25561       0   25563   25564
   25564       0   25566   25567   25567       0   25569   25570   25570       0
   25572   25573   25573       0   25575   25576   25576       0   25578   25579
   25579       0   25581   25582   25582       0   25584   25585   25585       0
   25587   25588   25588       0   25590   25591   25591       0   25593   25594
   25594       0   25596   25597   25597       0   25599   25600   25600       0
   25602   25603   25603       0   25605   25606   25606       0   25608   25609
   25609       0   25611   25612   25612       0   25614   25615   25615       0
   25617   25618   25618       0   25620   25621   25621       0   25623   25624
   25624       0   25626   25627   25627       0   25629   25630   25630       0
   25632   25633   25633       0   25635   25636   25636       0   25638   25639
   25639       0   25641   25642   25642       0   25644   25645   25645       0
   25647   25648   25648       0   25650   25651   25651       0   25653   25654
   25654       0   25656   25657   25657       0   25659   25660   25660       0
   25662   25663   25663       0   25665   25666   25666       0   25668   25669
   25669       0   25671   25672   25672       0   25674   25675   25675       0
   25677   25678   25678       0   25680   25681   25681       0   25683   25684
   25684       0   25686   25687   25687       0   25689   25690   25690       0
   25692   25693   25693       0   25695   25696   25696       0   25698   25699
   25699       0   25701   25702   25702       0   25704   25705   25705       0
   25707   25708   25708       0   25710   25711   25711       0   25713   25714
   25714       0   25716   25717   25717       0   25719   25720   25720       0
   25722   25723   25723       0   25725   25726   25726       0   25728   25729
   25729       0   25731   25732   25732       0   25734   25735   25735       0
   25737   25738   25738       0   25740   25741   25741       0   25743   25744
   25744       0   25746   25747   25747       0   25749   25750   25750       0
   25752   25753   25753       0   25755   25756   25756       0   25758   25759
   25759       0   25761   25762   25762       0   25764   25765   25765       0
   25767   25768   25768       0   25770   25771   25771       0   25773   25774
   25774       0   25776   25777   25777       0   25779   25780   25780       0
   25782   25783   25783       0   25785   25786   25786       0   25788   25789
   25789       0   25791   25792   25792       0   25794   25795   25795       0
   25797   25798   25798       0   25800   25801   25801       0   25803   25804
   25804       0   25806   25807   25807       0   25809   25810   25810       0
   25812   25813   25813       0   25815   25816   25816       0   25818   25819
   25819       0   25821   25822   25822       0   25824   25825   25825       0
   25827   25828   25828       0   25830   25831   25831       0   25833   25834
   25834       0   25836   25837   25837       0   25839   25840   25840       0
   25842   25843   25843       0   25845   25846   25846       0   25848   25849
   25849       0   25851   25852   25852       0   25854   25855   25855       0
   25857   25858   25858       0   25860   25861   25861       0   25863   25864
   25864       0   25866   25867   25867       0   25869   25870   25870       0
   25872   25873   25873       0   25875   25876   25876       0   25878   25879
   25879       0   25881   25882   25882       0   25884   25885   25885       0
   25887   25888   25888       0   25890   25891   25891       0   25893   25894
   25894       0   25896   25897   25897       0   25899   25900   25900       0
   25902   25903   25903       0   25905   25906   25906       0   25908   25909
   25909       0   25911   25912   25912       0   25914   25915   25915       0
   25917   25918   25918       0   25920   25921   25921       0   25923   25924
   25924       0   25926   25927   25927       0   25929   25930   25930       0
   25932   25933   25933       0   25935   25936   25936       0   25938   25939
   25939       0   25941   25942   25942       0   25944   25945   25945       0
   25947   25948   25948       0   25950   25951   25951       0   25953   25954
   25954       0   25956   25957   25957       0   25959   25960   25960       0
   25962   25963   25963       0   25965   25966   25966       0   25968   25969
   25969       0   25971   25972   25972       0   25974   25975   25975       0
   25977   25978   25978       0   25980   25981   25981       0   25983   25984
   25984       0   25986   25987   25987       0   25989   25990   25990       0
   25992   25993   25993       0   25995   25996   25996       0   25998   25999
   25999       0   26001   26002   26002       0   26004   26005   26005       0
   26007   26008   26008       0   26010   26011   26011       0   26013   26014
   26014       0   26016   26017   26017       0   26019   26020   26020       0
   26022   26023   26023       0   26025   26026   26026       0   26028   26029
   26029       0   26031   26032   26032       0   26034   26035   26035       0
   26037   26038   26038       0   26040   26041   26041       0   26043   26044
   26044       0   26046   26047   26047       0   26049   26050   26050       0
   26052   26053   26053       0   26055   26056   26056       0   26058   26059
   26059       0   26061   26062   26062       0   26064   26065   26065       0
   26067   26068   26068       0   26070   26071   26071       0   26073   26074
   26074       0   26076   26077   26077       0   26079   26080   26080       0
   26082   26083   26083       0   26085   26086   26086       0   26088   26089
   26089       0   26091   26092   26092       0   26094   26095   26095       0
   26097   26098   26098       0   26100   26101   26101       0   26103   26104
   26104       0   26106   26107   26107       0   26109   26110   26110       0
   26112   26113   26113       0   26115   26116   26116       0   26118   26119
   26119       0   26121   26122   26122       0   26124   26125   26125       0
   26127   26128   26128       0   26130   26131   26131       0   26133   26134
   26134       0   26136   26137   26137       0   26139   26140   26140       0
   26142   26143   26143       0   26145   26146   26146       0   26148   26149
   26149       0   26151   26152   26152       0   26154   26155   26155       0
   26157   26158   26158       0   26160   26161   26161       0   26163   26164
   26164       0   26166   26167   26167       0   26169   26170   26170       0
   26172   26173   26173       0   26175   26176   26176       0   26178   26179
   26179       0   26181   26182   26182       0   26184   26185   26185       0
   26187   26188   26188       0   26190   26191   26191       0   26193   26194
   26194       0   26196   26197   26197       0   26199   26200   26200       0
   26202   26203   26203       0   26205   26206   26206       0   26208   26209
   26209       0   26211   26212   26212       0   26214   26215   26215       0
   26217   26218   26218       0   26220   26221   26221       0   26223   26224
   26224       0   26226   26227   26227       0   26229   26230   26230       0
   26232   26233   26233       0   26235   26236   26236       0   26238   26239
   26239       0   26241   26242   26242       0   26244   26245   26245       0
   26247   26248   26248       0   26250   26251   26251       0   26253   26254
   26254       0   26256   26257   26257       0   26259   26260   26260       0
   26262   26263   26263       0   26265   26266   26266       0   26268   26269
   26269       0   26271   26272   26272       0   26274   26275   26275       0
   26277   26278   26278       0   26280   26281   26281       0   26283   26284
   26284       0   26286   26287   26287       0   26289   26290   26290       0
   26292   26293   26293       0   26295   26296   26296       0   26298   26299
   26299       0   26301   26302   26302       0   26304   26305   26305       0
   26307   26308   26308       0   26310   26311   26311       0   26313   26314
   26314       0   26316   26317   26317       0   26319   26320   26320       0
   26322   26323   26323       0   26325   26326   26326       0   26328   26329
   26329       0   26331   26332   26332       0   26334   26335   26335       0
   26337   26338   26338       0   26340   26341   26341       0   26343   26344
   26344       0   26346   26347   26347       0   26349   26350   26350       0
   26352   26353   26353       0   26355   26356   26356       0   26358   26359
   26359       0   26361   26362   26362       0   26364   26365   26365       0
   26367   26368   26368       0   26370   26371   26371       0   26373   26374
   26374       0   26376   26377   26377       0   26379   26380   26380       0
   26382   26383   26383       0   26385   26386   26386       0   26388   26389
   26389       0   26391   26392   26392       0   26394   26395   26395       0
   26397   26398   26398       0   26400   26401   26401       0   26403   26404
   26404       0   26406   26407   26407       0   26409   26410   26410       0
   26412   26413   26413       0   26415   26416   26416       0   26418   26419
   26419       0   26421   26422   26422       0   26424   26425   26425       0
   26427   26428   26428       0   26430   26431   26431       0   26433   26434
   26434       0   26436   26437   26437       0   26439   26440   26440       0
   26442   26443   26443       0   26445   26446   26446       0   26448   26449
   26449       0   26451   26452   26452       0   26454   26455   26455       0
   26457   26458   26458       0   26460   26461   26461       0   26463   26464
   26464       0   26466   26467   26467       0   26469   26470   26470       0
   26472   26473   26473       0   26475   26476   26476       0   26478   26479
   26479       0   26481   26482   26482       0   26484   26485   26485       0
   26487   26488   26488       0   26490   26491   26491       0   26493   26494
   26494       0   26496   26497   26497       0   26499   26500   26500       0
   26502   26503   26503       0   26505   26506   26506       0   26508   26509
   26509       0   26511   26512   26512       0   26514   26515   26515       0
   26517   26518   26518       0   26520   26521   26521       0   26523   26524
   26524       0   26526   26527   26527       0   26529   26530   26530       0
   26532   26533   26533       0   26535   26536   26536       0   26538   26539
   26539       0   26541   26542   26542       0   26544   26545   26545       0
   26547   26548   26548       0   26550   26551   26551       0   26553   26554
   26554       0   26556   26557   26557       0   26559   26560   26560       0
   26562   26563   26563       0   26565   26566   26566       0   26568   26569
   26569       0   26571   26572   26572       0   26574   26575   26575       0
   26577   26578   26578       0   26580   26581   26581       0   26583   26584
   26584       0   26586   26587   26587       0   26589   26590   26590       0
   26592   26593   26593       0   26595   26596   26596       0   26598   26599
   26599       0   26601   26602   26602       0   26604   26605   26605       0
   26607   26608   26608       0   26610   26611   26611       0   26613   26614
   26614       0   26616   26617   26617       0   26619   26620   26620       0
   26622   26623   26623       0   26625   26626   26626       0   26628   26629
   26629       0   26631   26632   26632       0   26634   26635   26635       0
   26637   26638   26638       0   26640   26641   26641       0   26643   26644
   26644       0   26646   26647   26647       0   26649   26650   26650       0
   26652   26653   26653       0   26655   26656   26656       0   26658   26659
   26659       0   26661   26662   26662       0   26664   26665   26665       0
   26667   26668   26668       0   26670   26671   26671       0   26673   26674
   26674       0   26676   26677   26677       0   26679   26680   26680       0
   26682   26683   26683       0   26685   26686   26686       0   26688   26689
   26689       0   26691   26692   26692       0   26694   26695   26695       0
   26697   26698   26698       0   26700   26701   26701       0   26703   26704
   26704       0   26706   26707   26707       0   26709   26710   26710       0
   26712   26713   26713       0   26715   26716   26716       0   26718   26719
   26719       0   26721   26722   26722       0   26724   26725   26725       0
   26727   26728   26728       0   26730   26731   26731       0   26733   26734
   26734       0   26736   26737   26737       0   26739   26740   26740       0
   26742   26743   26743       0   26745   26746   26746       0   26748   26749
   26749       0   26751   26752   26752       0   26754   26755   26755       0
   26757   26758   26758       0   26760   26761   26761       0   26763   26764
   26764       0   26766   26767   26767       0   26769   26770   26770       0
   26772   26773   26773       0   26775   26776   26776       0   26778   26779
   26779       0   26781   26782   26782       0   26784   26785   26785       0
   26787   26788   26788       0   26790   26791   26791       0   26793   26794
   26794       0   26796   26797   26797       0   26799   26800   26800       0
   26802   26803   26803       0   26805   26806   26806       0   26808   26809
   26809       0   26811   26812   26812       0   26814   26815   26815       0
   26817   26818   26818       0   26820   26821   26821       0   26823   26824
   26824       0   26826   26827   26827       0   26829   26830   26830       0
   26832   26833   26833       0   26835   26836   26836       0   26838   26839
   26839       0   26841   26842   26842       0   26844   26845   26845       0
   26847   26848   26848       0   26850   26851   26851       0   26853   26854
   26854       0   26856   26857   26857       0   26859   26860   26860       0
   26862   26863   26863       0   26865   26866   26866       0   26868   26869
   26869       0   26871   26872   26872       0   26874   26875   26875       0
   26877   26878   26878       0   26880   26881   26881       0   26883   26884
   26884       0   26886   26887   26887       0   26889   26890   26890       0
   26892   26893   26893       0   26895   26896   26896       0   26898   26899
   26899       0   26901   26902   26902       0   26904   26905   26905       0
   26907   26908   26908       0   26910   26911   26911       0   26913   26914
   26914       0   26916   26917   26917       0   26919   26920   26920       0
   26922   26923   26923       0   26925   26926   26926       0   26928   26929
   26929       0   26931   26932   26932       0   26934   26935   26935       0
   26937   26938   26938       0   26940   26941   26941       0   26943   26944
   26944       0   26946   26947   26947       0   26949   26950   26950       0
   26952   26953   26953       0   26955   26956   26956       0   26958   26959
   26959       0   26961   26962   26962       0   26964   26965   26965       0
   26967   26968   26968       0   26970   26971   26971       0   26973   26974
   26974       0   26976   26977   26977       0   26979   26980   26980       0
   26982   26983   26983       0   26985   26986   26986       0   26988   26989
   26989       0   26991   26992   26992       0   26994   26995   26995       0
   26997   26998   26998       0   27000   27001   27001       0   27003   27004
   27004       0   27006   27007   27007       0   27009   27010   27010       0
   27012   27013   27013       0   27015   27016   27016       0   27018   27019
   27019       0   27021   27022   27022       0   27024   27025   27025       0
   27027   27028   27028       0   27030   27031   27031       0   27033   27034
   27034       0   27036   27037   27037       0   27039   27040   27040       0
   27042   27043   27043       0   27045   27046   27046       0   27048   27049
   27049       0   27051   27052   27052       0   27054   27055   27055       0
   27057   27058   27058       0   27060   27061   27061       0   27063   27064
   27064       0   27066   27067   27067       0   27069   27070   27070       0
   27072   27073   27073       0   27075   27076   27076       0   27078   27079
   27079       0   27081   27082   27082       0   27084   27085   27085       0
   27087   27088   27088       0   27090   27091   27091       0   27093   27094
   27094       0   27096   27097   27097       0   27099   27100   27100       0
   27102   27103   27103       0   27105   27106   27106       0   27108   27109
   27109       0   27111   27112   27112       0   27114   27115   27115       0
   27117   27118   27118       0   27120   27121   27121       0   27123   27124
   27124       0   27126   27127   27127       0   27129   27130   27130       0
   27132   27133   27133       0   27135   27136   27136       0   27138   27139
   27139       0   27141   27142   27142       0   27144   27145   27145       0
   27147   27148   27148       0   27150   27151   27151       0   27153   27154
   27154       0   27156   27157   27157       0   27159   27160   27160       0
   27162   27163   27163       0   27165   27166   27166       0   27168   27169
   27169       0   27171   27172   27172       0   27174   27175   27175       0
   27177   27178   27178       0   27180   27181   27181       0   27183   27184
   27184       0   27186   27187   27187       0   27189   27190   27190       0
   27192   27193   27193       0   27195   27196   27196       0   27198   27199
   27199       0   27201   27202   27202       0   27204   27205   27205       0
   27207   27208   27208       0   27210   27211   27211       0   27213   27214
   27214       0   27216   27217   27217       0   27219   27220   27220       0
   27222   27223   27223       0   27225   27226   27226       0   27228   27229
   27229       0   27231   27232   27232       0   27234   27235   27235       0
   27237   27238   27238       0   27240   27241   27241       0   27243   27244
   27244       0   27246   27247   27247       0   27249   27250   27250       0
   27252   27253   27253       0   27255   27256   27256       0   27258   27259
   27259       0   27261   27262   27262       0   27264   27265   27265       0
   27267   27268   27268       0   27270   27271   27271       0   27273   27274
   27274       0   27276   27277   27277       0   27279   27280   27280       0
   27282   27283   27283       0   27285   27286   27286       0   27288   27289
   27289       0   27291   27292   27292       0   27294   27295   27295       0
   27297   27298   27298       0   27300   27301   27301       0   27303   27304
   27304       0   27306   27307   27307       0   27309   27310   27310       0
   27312   27313   27313       0   27315   27316   27316       0   27318   27319
   27319       0   27321   27322   27322       0   27324   27325   27325       0
   27327   27328   27328       0   27330   27331   27331       0   27333   27334
   27334       0   27336   27337   27337       0   27339   27340   27340       0
   27342   27343   27343       0   27345   27346   27346       0   27348   27349
   27349       0   27351   27352   27352       0   27354   27355   27355       0
   27357   27358   27358       0   27360   27361   27361       0   27363   27364
   27364       0   27366   27367   27367       0   27369   27370   27370       0
   27372   27373   27373       0   27375   27376   27376       0   27378   27379
   27379       0   27381   27382   27382       0   27384   27385   27385       0
   27387   27388   27388       0   27390   27391   27391       0   27393   27394
   27394       0   27396   27397   27397       0   27399   27400   27400       0
   27402   27403   27403       0   27405   27406   27406       0   27408   27409
   27409       0   27411   27412   27412       0   27414   27415   27415       0
   27417   27418   27418       0   27420   27421   27421       0   27423   27424
   27424       0   27426   27427   27427       0   27429   27430   27430       0
   27432   27433   27433       0   27435   27436   27436       0   27438   27439
   27439       0   27441   27442   27442       0   27444   27445   27445       0
   27447   27448   27448       0   27450   27451   27451       0   27453   27454
   27454       0   27456   27457   27457       0   27459   27460   27460       0
   27462   27463   27463       0   27465   27466   27466       0   27468   27469
   27469       0   27471   27472   27472       0   27474   27475   27475       0
   27477   27478   27478       0   27480   27481   27481       0   27483   27484
   27484       0   27486   27487   27487       0   27489   27490   27490       0
   27492   27493   27493       0   27495   27496   27496       0   27498   27499
   27499       0   27501   27502   27502       0   27504   27505   27505       0
   27507   27508   27508       0   27510   27511   27511       0   27513   27514
   27514       0   27516   27517   27517       0   27519   27520   27520       0
   27522   27523   27523       0   27525   27526   27526       0   27528   27529
   27529       0   27531   27532   27532       0   27534   27535   27535       0
   27537   27538   27538       0   27540   27541   27541       0   27543   27544
   27544       0   27546   27547   27547       0   27549   27550   27550       0
   27552   27553   27553       0   27555   27556   27556       0   27558   27559
   27559       0   27561   27562   27562       0   27564   27565   27565       0
   27567   27568   27568       0   27570   27571   27571       0   27573   27574
   27574       0   27576   27577   27577       0   27579   27580   27580       0
   27582   27583   27583       0   27585   27586   27586       0   27588   27589
   27589       0   27591   27592   27592       0   27594   27595   27595       0
   27597   27598   27598       0   27600   27601   27601       0   27603   27604
   27604       0   27606   27607   27607       0   27609   27610   27610       0
   27612   27613   27613       0   27615   27616   27616       0   27618   27619
   27619       0   27621   27622   27622       0   27624   27625   27625       0
   27627   27628   27628       0   27630   27631   27631       0   27633   27634
   27634       0   27636   27637   27637       0   27639   27640   27640       0
   27642   27643   27643       0   27645   27646   27646       0   27648   27649
   27649       0   27651   27652   27652       0   27654   27655   27655       0
   27657   27658   27658       0   27660   27661   27661       0   27663   27664
   27664       0   27666   27667   27667       0   27669   27670   27670       0
   27672   27673   27673       0   27675   27676   27676       0   27678   27679
   27679       0   27681   27682   27682       0   27684   27685   27685       0
   27687   27688   27688       0   27690   27691   27691       0   27693   27694
   27694       0   27696   27697   27697       0   27699   27700   27700       0
   27702   27703   27703       0   27705   27706   27706       0   27708   27709
   27709       0   27711   27712   27712       0   27714   27715   27715       0
   27717   27718   27718       0   27720   27721   27721       0   27723   27724
   27724       0   27726   27727   27727       0   27729   27730   27730       0
   27732   27733   27733       0   27735   27736   27736       0   27738   27739
   27739       0   27741   27742   27742       0   27744   27745   27745       0
   27747   27748   27748       0   27750   27751   27751       0   27753   27754
   27754       0   27756   27757   27757       0   27759   27760   27760       0
   27762   27763   27763       0   27765   27766   27766       0   27768   27769
   27769       0   27771   27772   27772       0   27774   27775   27775       0
   27777   27778   27778       0   27780   27781   27781       0   27783   27784
   27784       0   27786   27787   27787       0   27789   27790   27790       0
   27792   27793   27793       0   27795   27796   27796       0   27798   27799
   27799       0   27801   27802   27802       0   27804   27805   27805       0
   27807   27808   27808       0   27810   27811   27811       0   27813   27814
   27814       0   27816   27817   27817       0   27819   27820   27820       0
   27822   27823   27823       0   27825   27826   27826       0   27828   27829
   27829       0   27831   27832   27832       0   27834   27835   27835       0
   27837   27838   27838       0   27840   27841   27841       0   27843   27844
   27844       0   27846   27847   27847       0   27849   27850   27850       0
   27852   27853   27853       0   27855   27856   27856       0   27858   27859
   27859       0   27861   27862   27862       0   27864   27865   27865       0
   27867   27868   27868       0   27870   27871   27871       0   27873   27874
   27874       0   27876   27877   27877       0   27879   27880   27880       0
   27882   27883   27883       0   27885   27886   27886       0   27888   27889
   27889       0   27891   27892   27892       0   27894   27895   27895       0
   27897   27898   27898       0   27900   27901   27901       0   27903   27904
   27904       0   27906   27907   27907       0   27909   27910   27910       0
   27912   27913   27913       0   27915   27916   27916       0   27918   27919
   27919       0   27921   27922   27922       0   27924   27925   27925       0
   27927   27928   27928       0   27930   27931   27931       0   27933   27934
   27934       0   27936   27937   27937       0   27939   27940   27940       0
   27942   27943   27943       0   27945   27946   27946       0   27948   27949
   27949       0   27951   27952   27952       0   27954   27955   27955       0
   27957   27958   27958       0   27960   27961   27961       0   27963   27964
   27964       0   27966   27967   27967       0   27969   27970   27970       0
   27972   27973   27973       0   27975   27976   27976       0   27978   27979
   27979       0   27981   27982   27982       0   27984   27985   27985       0
   27987   27988   27988       0   27990   27991   27991       0   27993   27994
   27994       0   27996   27997   27997       0   27999   28000   28000       0
   28002   28003   28003       0   28005   28006   28006       0   28008   28009
   28009       0   28011   28012   28012       0   28014   28015   28015       0
   28017   28018   28018       0   28020   28021   28021       0   28023   28024
   28024       0   28026   28027   28027       0   28029   28030   28030       0
   28032   28033   28033       0   28035   28036   28036       0   28038   28039
   28039       0   28041   28042   28042       0   28044   28045   28045       0
   28047   28048   28048       0   28050   28051   28051       0   28053   28054
   28054       0   28056   28057   28057       0   28059   28060   28060       0
   28062   28063   28063       0   28065   28066   28066       0   28068   28069
   28069       0   28071   28072   28072       0   28074   28075   28075       0
   28077   28078   28078       0   28080   28081   28081       0   28083   28084
   28084       0   28086   28087   28087       0   28089   28090   28090       0
   28092   28093   28093       0   28095   28096   28096       0   28098   28099
   28099       0   28101   28102   28102       0   28104   28105   28105       0
   28107   28108   28108       0   28110   28111   28111       0   28113   28114
   28114       0   28116   28117   28117       0   28119   28120   28120       0
   28122   28123   28123       0   28125   28126   28126       0   28128   28129
   28129       0   28131   28132   28132       0   28134   28135   28135       0
   28137   28138   28138       0   28140   28141   28141       0   28143   28144
   28144       0   28146   28147   28147       0   28149   28150   28150       0
   28152   28153   28153       0   28155   28156   28156       0   28158   28159
   28159       0   28161   28162   28162       0   28164   28165   28165       0
   28167   28168   28168       0   28170   28171   28171       0   28173   28174
   28174       0   28176   28177   28177       0   28179   28180   28180       0
   28182   28183   28183       0   28185   28186   28186       0   28188   28189
   28189       0   28191   28192   28192       0   28194   28195   28195       0
   28197   28198   28198       0   28200   28201   28201       0   28203   28204
   28204       0   28206   28207   28207       0   28209   28210   28210       0
   28212   28213   28213       0   28215   28216   28216       0   28218   28219
   28219       0   28221   28222   28222       0   28224   28225   28225       0
   28227   28228   28228       0   28230   28231   28231       0   28233   28234
   28234       0   28236   28237   28237       0   28239   28240   28240       0
   28242   28243   28243       0   28245   28246   28246       0   28248   28249
   28249       0   28251   28252   28252       0   28254   28255   28255       0
   28257   28258   28258       0   28260   28261   28261       0   28263   28264
   28264       0   28266   28267   28267       0   28269   28270   28270       0
   28272   28273   28273       0   28275   28276   28276       0   28278   28279
   28279       0   28281   28282   28282       0   28284   28285   28285       0
   28287   28288   28288       0   28290   28291   28291       0   28293   28294
   28294       0   28296   28297   28297       0   28299   28300   28300       0
   28302   28303   28303       0   28305   28306   28306       0   28308   28309
   28309       0   28311   28312   28312       0   28314   28315   28315       0
   28317   28318   28318       0   28320   28321   28321       0   28323   28324
   28324       0   28326   28327   28327       0   28329   28330   28330       0
   28332   28333   28333       0   28335   28336   28336       0   28338   28339
   28339       0   28341   28342   28342       0   28344   28345   28345       0
   28347   28348   28348       0   28350   28351   28351       0   28353   28354
   28354       0   28356   28357   28357       0   28359   28360   28360       0
   28362   28363   28363       0   28365   28366   28366       0   28368   28369
   28369       0   28371   28372   28372       0   28374   28375   28375       0
   28377   28378   28378       0   28380   28381   28381       0   28383   28384
   28384       0   28386   28387   28387       0   28389   28390   28390       0
   28392   28393   28393       0   28395   28396   28396       0   28398   28399
   28399       0   28401   28402   28402       0   28404   28405   28405       0
   28407   28408   28408       0   28410   28411   28411       0   28413   28414
   28414       0   28416   28417   28417       0   28419   28420   28420       0
   28422   28423   28423       0   28425   28426   28426       0   28428   28429
   28429       0   28431   28432   28432       0   28434   28435   28435       0
   28437   28438   28438       0   28440   28441   28441       0   28443   28444
   28444       0   28446   28447   28447       0   28449   28450   28450       0
   28452   28453   28453       0   28455   28456   28456       0   28458   28459
   28459       0   28461   28462   28462       0   28464   28465   28465       0
   28467   28468   28468       0   28470   28471   28471       0   28473   28474
   28474       0   28476   28477   28477       0   28479   28480   28480       0
   28482   28483   28483       0   28485   28486   28486       0   28488   28489
   28489       0   28491   28492   28492       0   28494   28495   28495       0
   28497   28498   28498       0   28500   28501   28501       0   28503   28504
   28504       0   28506   28507   28507       0   28509   28510   28510       0
   28512   28513   28513       0   28515   28516   28516       0   28518   28519
   28519       0   28521   28522   28522       0   28524   28525   28525       0
   28527   28528   28528       0   28530   28531   28531       0   28533   28534
   28534       0   28536   28537   28537       0   28539   28540   28540       0
   28542   28543   28543       0   28545   28546   28546       0   28548   28549
   28549       0   28551   28552   28552       0   28554   28555   28555       0
   28557   28558   28558       0   28560   28561   28561       0   28563   28564
   28564       0   28566   28567   28567       0   28569   28570   28570       0
   28572   28573   28573       0   28575   28576   28576       0   28578   28579
   28579       0   28581   28582   28582       0   28584   28585   28585       0
   28587   28588   28588       0   28590   28591   28591       0   28593   28594
   28594       0   28596   28597   28597       0   28599   28600   28600       0
   28602   28603   28603       0   28605   28606   28606       0   28608   28609
   28609       0   28611   28612   28612       0   28614   28615   28615       0
   28617   28618   28618       0   28620   28621   28621       0   28623   28624
   28624       0   28626   28627   28627       0   28629   28630   28630       0
   28632   28633   28633       0   28635   28636   28636       0   28638   28639
   28639       0   28641   28642   28642       0   28644   28645   28645       0
   28647   28648   28648       0   28650   28651   28651       0   28653   28654
   28654       0   28656   28657   28657       0   28659   28660   28660       0
   28662   28663   28663       0   28665   28666   28666       0   28668   28669
   28669       0   28671   28672   28672       0   28674   28675   28675       0
   28677   28678   28678       0   28680   28681   28681       0   28683   28684
   28684       0   28686   28687   28687       0   28689   28690   28690       0
   28692   28693   28693       0   28695   28696   28696       0   28698   28699
   28699       0   28701   28702   28702       0   28704   28705   28705       0
   28707   28708   28708       0   28710   28711   28711       0   28713   28714
   28714       0   28716   28717   28717       0   28719   28720   28720       0
   28722   28723   28723       0   28725   28726   28726       0   28728   28729
   28729       0   28731   28732   28732       0   28734   28735   28735       0
   28737   28738   28738       0   28740   28741   28741       0   28743   28744
   28744       0   28746   28747   28747       0   28749   28750   28750       0
   28752   28753   28753       0   28755   28756   28756       0   28758   28759
   28759       0   28761   28762   28762       0   28764   28765   28765       0
   28767   28768   28768       0   28770   28771   28771       0   28773   28774
   28774       0   28776   28777   28777       0   28779   28780   28780       0
   28782   28783   28783       0   28785   28786   28786       0   28788   28789
   28789       0   28791   28792   28792       0   28794   28795   28795       0
   28797   28798   28798       0   28800   28801   28801       0   28803   28804
   28804       0   28806   28807   28807       0   28809   28810   28810       0
   28812   28813   28813       0   28815   28816   28816       0   28818   28819
   28819       0   28821   28822   28822       0   28824   28825   28825       0
   28827   28828   28828       0   28830   28831   28831       0   28833   28834
   28834       0   28836   28837   28837       0   28839   28840   28840       0
   28842   28843   28843       0   28845   28846   28846       0   28848   28849
   28849       0   28851   28852   28852       0   28854   28855   28855       0
   28857   28858   28858       0   28860   28861   28861       0   28863   28864
   28864       0   28866   28867   28867       0   28869   28870   28870       0
   28872   28873   28873       0   28875   28876   28876       0   28878   28879
   28879       0   28881   28882   28882       0   28884   28885   28885       0
   28887   28888   28888       0   28890   28891   28891       0   28893   28894
   28894       0   28896   28897   28897       0   28899   28900   28900       0
   28902   28903   28903       0   28905   28906   28906       0   28908   28909
   28909       0   28911   28912   28912       0   28914   28915   28915       0
   28917   28918   28918       0   28920   28921   28921       0   28923   28924
   28924       0   28926   28927   28927       0   28929   28930   28930       0
   28932   28933   28933       0   28935   28936   28936       0   28938   28939
   28939       0   28941   28942   28942       0   28944   28945   28945       0
   28947   28948   28948       0   28950   28951   28951       0   28953   28954
   28954       0   28956   28957   28957       0   28959   28960   28960       0
   28962   28963   28963       0   28965   28966   28966       0   28968   28969
   28969       0   28971   28972   28972       0   28974   28975   28975       0
   28977   28978   28978       0   28980   28981   28981       0   28983   28984
   28984       0   28986   28987   28987       0   28989   28990   28990       0
   28992   28993   28993       0   28995   28996   28996       0   28998   28999
   28999       0   29001   29002   29002       0   29004   29005   29005       0
   29007   29008   29008       0   29010   29011   29011       0   29013   29014
   29014       0   29016   29017   29017       0   29019   29020   29020       0
   29022   29023   29023       0   29025   29026   29026       0   29028   29029
   29029       0   29031   29032   29032       0   29034   29035   29035       0
   29037   29038   29038       0   29040   29041   29041       0   29043   29044
   29044       0   29046   29047   29047       0   29049   29050   29050       0
   29052   29053   29053       0   29055   29056   29056       0   29058   29059
   29059       0   29061   29062   29062       0   29064   29065   29065       0
   29067   29068   29068       0   29070   29071   29071       0   29073   29074
   29074       0   29076   29077   29077       0   29079   29080   29080       0
   29082   29083   29083       0   29085   29086   29086       0   29088   29089
   29089       0   29091   29092   29092       0   29094   29095   29095       0
   29097   29098   29098       0   29100   29101   29101       0   29103   29104
   29104       0   29106   29107   29107       0   29109   29110   29110       0
   29112   29113   29113       0   29115   29116   29116       0   29118   29119
   29119       0   29121   29122   29122       0   29124   29125   29125       0
   29127   29128   29128       0   29130   29131   29131       0   29133   29134
   29134       0   29136   29137   29137       0   29139   29140   29140       0
   29142   29143   29143       0   29145   29146   29146       0   29148   29149
   29149       0   29151   29152   29152       0   29154   29155   29155       0
   29157   29158   29158       0   29160   29161   29161       0   29163   29164
   29164       0   29166   29167   29167       0   29169   29170   29170       0
   29172   29173   29173       0   29175   29176   29176       0   29178   29179
   29179       0   29181   29182   29182       0   29184   29185   29185       0
   29187   29188   29188       0   29190   29191   29191       0   29193   29194
   29194       0   29196   29197   29197       0   29199   29200   29200       0
   29202   29203   29203       0   29205   29206   29206       0   29208   29209
   29209       0   29211   29212   29212       0   29214   29215   29215       0
   29217   29218   29218       0   29220   29221   29221       0   29223   29224
   29224       0   29226   29227   29227       0   29229   29230   29230       0
   29232   29233   29233       0   29235   29236   29236       0   29238   29239
   29239       0   29241   29242   29242       0   29244   29245   29245       0
   29247   29248   29248       0   29250   29251   29251       0   29253   29254
   29254       0   29256   29257   29257       0   29259   29260   29260       0
   29262   29263   29263       0   29265   29266   29266       0   29268   29269
   29269       0   29271   29272   29272       0   29274   29275   29275       0
   29277   29278   29278       0   29280   29281   29281       0   29283   29284
   29284       0   29286   29287   29287       0   29289   29290   29290       0
   29292   29293   29293       0   29295   29296   29296       0   29298   29299
   29299       0   29301   29302   29302       0   29304   29305   29305       0
   29307   29308   29308       0   29310   29311   29311       0   29313   29314
   29314       0   29316   29317   29317       0   29319   29320   29320       0
   29322   29323   29323       0   29325   29326   29326       0   29328   29329
   29329       0   29331   29332   29332       0   29334   29335   29335       0
   29337   29338   29338       0   29340   29341   29341       0   29343   29344
   29344       0   29346   29347   29347       0   29349   29350   29350       0
   29352   29353   29353       0   29355   29356   29356       0   29358   29359
   29359       0   29361   29362   29362       0   29364   29365   29365       0
   29367   29368   29368       0   29370   29371   29371       0   29373   29374
   29374       0   29376   29377   29377       0   29379   29380   29380       0
   29382   29383   29383       0   29385   29386   29386       0   29388   29389
   29389       0   29391   29392   29392       0   29394   29395   29395       0
   29397   29398   29398       0   29400   29401   29401       0   29403   29404
   29404       0   29406   29407   29407       0   29409   29410   29410       0
   29412   29413   29413       0   29415   29416   29416       0   29418   29419
   29419       0   29421   29422   29422       0   29424   29425   29425       0
   29427   29428   29428       0   29430   29431   29431       0   29433   29434
   29434       0   29436   29437   29437       0   29439   29440   29440       0
   29442   29443   29443       0   29445   29446   29446       0   29448   29449
   29449       0   29451   29452   29452       0   29454   29455   29455       0
   29457   29458   29458       0   29460   29461   29461       0   29463   29464
   29464       0   29466   29467   29467       0   29469   29470   29470       0
   29472   29473   29473       0   29475   29476   29476       0   29478   29479
   29479       0   29481   29482   29482       0   29484   29485   29485       0
   29487   29488   29488       0   29490   29491   29491       0   29493   29494
   29494       0   29496   29497   29497       0   29499   29500   29500       0
   29502   29503   29503       0   29505   29506   29506       0   29508   29509
   29509       0   29511   29512   29512       0   29514   29515   29515       0
   29517   29518   29518       0   29520   29521   29521       0   29523   29524
   29524       0   29526   29527   29527       0   29529   29530   29530       0
   29532   29533   29533       0   29535   29536   29536       0   29538   29539
   29539       0   29541   29542   29542       0   29544   29545   29545       0
   29547   29548   29548       0   29550   29551   29551       0   29553   29554
   29554       0   29556   29557   29557       0   29559   29560   29560       0
   29562   29563   29563       0   29565   29566   29566       0   29568   29569
   29569       0   29571   29572   29572       0   29574   29575   29575       0
   29577   29578   29578       0   29580   29581   29581       0   29583   29584
   29584       0   29586   29587   29587       0   29589   29590   29590       0
   29592   29593   29593       0   29595   29596   29596       0   29598   29599
   29599       0   29601   29602   29602       0   29604   29605   29605       0
   29607   29608   29608       0   29610   29611   29611       0   29613   29614
   29614       0   29616   29617   29617       0   29619   29620   29620       0
   29622   29623   29623       0   29625   29626   29626       0   29628   29629
   29629       0   29631   29632   29632       0   29634   29635   29635       0
   29637   29638   29638       0   29640   29641   29641       0   29643   29644
   29644       0   29646   29647   29647       0   29649   29650   29650       0
   29652   29653   29653       0   29655   29656   29656       0   29658   29659
   29659       0   29661   29662   29662       0   29664   29665   29665       0
   29667   29668   29668       0   29670   29671   29671       0   29673   29674
   29674       0   29676   29677   29677       0   29679   29680   29680       0
   29682   29683   29683       0   29685   29686   29686       0   29688   29689
   29689       0   29691   29692   29692       0   29694   29695   29695       0
   29697   29698   29698       0   29700   29701   29701       0   29703   29704
   29704       0   29706   29707   29707       0   29709   29710   29710       0
   29712   29713   29713       0   29715   29716   29716       0   29718   29719
   29719       0   29721   29722   29722       0   29724   29725   29725       0
   29727   29728   29728       0   29730   29731   29731       0   29733   29734
   29734       0   29736   29737   29737       0   29739   29740   29740       0
   29742   29743   29743       0   29745   29746   29746       0   29748   29749
   29749       0   29751   29752   29752       0   29754   29755   29755       0
   29757   29758   29758       0   29760   29761   29761       0   29763   29764
   29764       0   29766   29767   29767       0   29769   29770   29770       0
   29772   29773   29773       0   29775   29776   29776       0   29778   29779
   29779       0   29781   29782   29782       0   29784   29785   29785       0
   29787   29788   29788       0   29790   29791   29791       0   29793   29794
   29794       0   29796   29797   29797       0   29799   29800   29800       0
   29802   29803   29803       0   29805   29806   29806       0   29808   29809
   29809       0   29811   29812   29812       0   29814   29815   29815       0
   29817   29818   29818       0   29820   29821   29821       0   29823   29824
   29824       0   29826   29827   29827       0   29829   29830   29830       0
   29832   29833   29833       0   29835   29836   29836       0   29838   29839
   29839       0   29841   29842   29842       0   29844   29845   29845       0
   29847   29848   29848       0   29850   29851   29851       0   29853   29854
   29854       0   29856   29857   29857       0   29859   29860   29860       0
   29862   29863   29863       0   29865   29866   29866       0   29868   29869
   29869       0   29871   29872   29872       0   29874   29875   29875       0
   29877   29878   29878       0   29880   29881   29881       0   29883   29884
   29884       0   29886   29887   29887       0   29889   29890   29890       0
   29892   29893   29893       0   29895   29896   29896       0   29898   29899
   29899       0   29901   29902   29902       0   29904   29905   29905       0
   29907   29908   29908       0   29910   29911   29911       0   29913   29914
   29914       0   29916   29917   29917       0   29919   29920   29920       0
   29922   29923   29923       0   29925   29926   29926       0   29928   29929
   29929       0   29931   29932   29932       0   29934   29935   29935       0
   29937   29938   29938       0   29940   29941   29941       0   29943   29944
   29944       0   29946   29947   29947       0   29949   29950   29950       0
   29952   29953   29953       0   29955   29956   29956       0   29958   29959
   29959       0   29961   29962   29962       0   29964   29965   29965       0
   29967   29968   29968       0   29970   29971   29971       0   29973   29974
   29974       0   29976   29977   29977       0   29979   29980   29980       0
   29982   29983   29983       0   29985   29986   29986       0   29988   29989
   29989       0   29991   29992   29992       0   29994   29995   29995       0
   29997   29998   29998       0   30000   30001   30001       0   30003   30004
   30004       0   30006   30007   30007       0   30009   30010   30010       0
   30012   30013   30013       0   30015   30016   30016       0   30018   30019
   30019       0   30021   30022   30022       0   30024   30025   30025       0
   30027   30028   30028       0   30030   30031   30031       0   30033   30034
   30034       0   30036   30037   30037       0   30039   30040   30040       0
   30042   30043   30043       0   30045   30046   30046       0   30048   30049
   30049       0   30051   30052   30052       0   30054   30055   30055       0
   30057   30058   30058       0   30060   30061   30061       0   30063   30064
   30064       0   30066   30067   30067       0   30069   30070   30070       0
   30072   30073   30073       0   30075   30076   30076       0   30078   30079
   30079       0   30081   30082   30082       0   30084   30085   30085       0
   30087   30088   30088       0   30090   30091   30091       0   30093   30094
   30094       0   30096   30097   30097       0   30099   30100   30100       0
   30102   30103   30103       0   30105   30106   30106       0   30108   30109
   30109       0   30111   30112   30112       0   30114   30115   30115       0
   30117   30118   30118       0   30120   30121   30121       0   30123   30124
   30124       0   30126   30127   30127       0   30129   30130   30130       0
   30132   30133   30133       0   30135   30136   30136       0   30138   30139
   30139       0   30141   30142   30142       0   30144   30145   30145       0
   30147   30148   30148       0   30150   30151   30151       0   30153   30154
   30154       0   30156   30157   30157       0   30159   30160   30160       0
   30162   30163   30163       0   30165   30166   30166       0   30168   30169
   30169       0   30171   30172   30172       0   30174   30175   30175       0
   30177   30178   30178       0   30180   30181   30181       0   30183   30184
   30184       0   30186   30187   30187       0   30189   30190   30190       0
   30192   30193   30193       0   30195   30196   30196       0   30198   30199
   30199       0   30201   30202   30202       0   30204   30205   30205       0
   30207   30208   30208       0   30210   30211   30211       0   30213   30214
   30214       0   30216   30217   30217       0   30219   30220   30220       0
   30222   30223   30223       0   30225   30226   30226       0   30228   30229
   30229       0   30231   30232   30232       0   30234   30235   30235       0
   30237   30238   30238       0   30240   30241   30241       0   30243   30244
   30244       0   30246   30247   30247       0   30249   30250   30250       0
   30252   30253   30253       0   30255   30256   30256       0   30258   30259
   30259       0   30261   30262   30262       0   30264   30265   30265       0
   30267   30268   30268       0   30270   30271   30271       0   30273   30274
   30274       0   30276   30277   30277       0   30279   30280   30280       0
   30282   30283   30283       0   30285   30286   30286       0   30288   30289
   30289       0   30291   30292   30292       0   30294   30295   30295       0
   30297   30298   30298       0   30300   30301   30301       0   30303   30304
   30304       0   30306   30307   30307       0   30309   30310   30310       0
   30312   30313   30313       0   30315   30316   30316       0   30318   30319
   30319       0   30321   30322   30322       0   30324   30325   30325       0
   30327   30328   30328       0   30330   30331   30331       0   30333   30334
   30334       0   30336   30337   30337       0   30339   30340   30340       0
   30342   30343   30343       0   30345   30346   30346       0   30348   30349
   30349       0   30351   30352   30352       0   30354   30355   30355       0
   30357   30358   30358       0   30360   30361   30361       0   30363   30364
   30364       0   30366   30367   30367       0   30369   30370   30370       0
   30372   30373   30373       0   30375   30376   30376       0   30378   30379
   30379       0   30381   30382   30382       0   30384   30385   30385       0
   30387   30388   30388       0   30390   30391   30391       0   30393   30394
   30394       0   30396   30397   30397       0   30399   30400   30400       0
   30402   30403   30403       0   30405   30406   30406       0   30408   30409
   30409       0   30411   30412   30412       0   30414   30415   30415       0
   30417   30418   30418       0   30420   30421   30421       0   30423   30424
   30424       0   30426   30427   30427       0   30429   30430   30430       0
   30432   30433   30433       0   30435   30436   30436       0   30438   30439
   30439       0   30441   30442   30442       0   30444   30445   30445       0
   30447   30448   30448       0   30450   30451   30451       0   30453   30454
   30454       0   30456   30457   30457       0   30459   30460   30460       0
   30462   30463   30463       0   30465   30466   30466       0   30468   30469
   30469       0   30471   30472   30472       0   30474   30475   30475       0
   30477   30478   30478       0   30480   30481   30481       0   30483   30484
   30484       0   30486   30487   30487       0   30489   30490   30490       0
   30492   30493   30493       0   30495   30496   30496       0   30498   30499
   30499       0   30501   30502   30502       0   30504   30505   30505       0
   30507   30508   30508       0   30510   30511   30511       0   30513   30514
   30514       0   30516   30517   30517       0   30519   30520   30520       0
   30522   30523   30523       0   30525   30526   30526       0   30528   30529
   30529       0   30531   30532   30532       0   30534   30535   30535       0
   30537   30538   30538       0   30540   30541   30541       0   30543   30544
   30544       0   30546   30547   30547       0   30549   30550   30550       0
   30552   30553   30553       0   30555   30556   30556       0   30558   30559
   30559       0   30561   30562   30562       0   30564   30565   30565       0
   30567   30568   30568       0   30570   30571   30571       0   30573   30574
   30574       0   30576   30577   30577       0   30579   30580   30580       0
   30582   30583   30583       0   30585   30586   30586       0   30588   30589
   30589       0   30591   30592   30592       0   30594   30595   30595       0
   30597   30598   30598       0   30600   30601   30601       0   30603   30604
   30604       0   30606   30607   30607       0   30609   30610   30610       0
   30612   30613   30613       0   30615   30616   30616       0   30618   30619
   30619       0   30621   30622   30622       0   30624   30625   30625       0
   30627   30628   30628       0   30630   30631   30631       0   30633   30634
   30634       0   30636   30637   30637       0   30639   30640   30640       0
   30642   30643   30643       0   30645   30646   30646       0   30648   30649
   30649       0   30651   30652   30652       0   30654   30655   30655       0
   30657   30658   30658       0   30660   30661   30661       0   30663   30664
   30664       0   30666   30667   30667       0   30669   30670   30670       0
   30672   30673   30673       0   30675   30676   30676       0   30678   30679
   30679       0   30681   30682   30682       0   30684   30685   30685       0
   30687   30688   30688       0   30690   30691   30691       0   30693   30694
   30694       0   30696   30697   30697       0   30699   30700   30700       0
   30702   30703   30703       0   30705   30706   30706       0   30708   30709
   30709       0   30711   30712   30712       0   30714   30715   30715       0
   30717   30718   30718       0   30720   30721   30721       0   30723   30724
   30724       0   30726   30727   30727       0   30729   30730   30730       0
   30732   30733   30733       0   30735   30736   30736       0   30738   30739
   30739       0   30741   30742   30742       0   30744   30745   30745       0
   30747   30748   30748       0   30750   30751   30751       0   30753   30754
   30754       0   30756   30757   30757       0   30759   30760   30760       0
   30762   30763   30763       0   30765   30766   30766       0   30768   30769
   30769       0   30771   30772   30772       0   30774   30775   30775       0
   30777   30778   30778       0   30780   30781   30781       0   30783   30784
   30784       0   30786   30787   30787       0   30789   30790   30790       0
   30792   30793   30793       0   30795   30796   30796       0   30798   30799
   30799       0   30801   30802   30802       0   30804   30805   30805       0
   30807   30808   30808       0   30810   30811   30811       0   30813   30814
   30814       0   30816   30817   30817       0   30819   30820   30820       0
   30822   30823   30823       0   30825   30826   30826       0   30828   30829
   30829       0   30831   30832   30832       0   30834   30835   30835       0
   30837   30838   30838       0   30840   30841   30841       0   30843   30844
   30844       0   30846   30847   30847       0   30849   30850   30850       0
   30852   30853   30853       0   30855   30856   30856       0   30858   30859
   30859       0   30861   30862   30862       0   30864   30865   30865       0
   30867   30868   30868       0   30870   30871   30871       0   30873   30874
   30874       0   30876   30877   30877       0   30879   30880   30880       0
   30882   30883   30883       0   30885   30886   30886       0   30888   30889
   30889       0   30891   30892   30892       0   30894   30895   30895       0
   30897   30898   30898       0   30900   30901   30901       0   30903   30904
   30904       0   30906   30907   30907       0   30909   30910   30910       0
   30912   30913   30913       0   30915   30916   30916       0   30918   30919
   30919       0   30921   30922   30922       0   30924   30925   30925       0
   30927   30928   30928       0   30930   30931   30931       0   30933   30934
   30934       0   30936   30937   30937       0   30939   30940   30940       0
   30942   30943   30943       0   30945   30946   30946       0   30948   30949
   30949       0   30951   30952   30952       0   30954   30955   30955       0
   30957   30958   30958       0   30960   30961   30961       0   30963   30964
   30964       0   30966   30967   30967       0   30969   30970   30970       0
   30972   30973   30973       0   30975   30976   30976       0   30978   30979
   30979       0   30981   30982   30982       0   30984   30985   30985       0
   30987   30988   30988       0   30990   30991   30991       0   30993   30994
   30994       0   30996   30997   30997       0   30999   31000   31000       0
   31002   31003   31003       0   31005   31006   31006       0   31008   31009
   31009       0   31011   31012   31012       0   31014   31015   31015       0
   31017   31018   31018       0   31020   31021   31021       0   31023   31024
   31024       0   31026   31027   31027       0   31029   31030   31030       0
   31032   31033   31033       0   31035   31036   31036       0   31038   31039
   31039       0   31041   31042   31042       0   31044   31045   31045       0
   31047   31048   31048       0   31050   31051   31051       0   31053   31054
   31054       0   31056   31057   31057       0   31059   31060   31060       0
   31062   31063   31063       0   31065   31066   31066       0   31068   31069
   31069       0   31071   31072   31072       0   31074   31075   31075       0
   31077   31078   31078       0   31080   31081   31081       0   31083   31084
   31084       0   31086   31087   31087       0   31089   31090   31090       0
   31092   31093   31093       0   31095   31096   31096       0   31098   31099
   31099       0   31101   31102   31102       0   31104   31105   31105       0
   31107   31108   31108       0   31110   31111   31111       0   31113   31114
   31114       0   31116   31117   31117       0   31119   31120   31120       0
   31122   31123   31123       0   31125   31126   31126       0   31128   31129
   31129       0   31131   31132   31132       0   31134   31135   31135       0
   31137   31138   31138       0   31140   31141   31141       0   31143   31144
   31144       0   31146   31147   31147       0   31149   31150   31150       0
   31152   31153   31153       0   31155   31156   31156       0   31158   31159
   31159       0   31161   31162   31162       0   31164   31165   31165       0
   31167   31168   31168       0   31170   31171   31171       0   31173   31174
   31174       0   31176   31177   31177       0   31179   31180   31180       0
   31182   31183   31183       0   31185   31186   31186       0   31188   31189
   31189       0   31191   31192   31192       0   31194   31195   31195       0
   31197   31198   31198       0   31200   31201   31201       0   31203   31204
   31204       0   31206   31207   31207       0   31209   31210   31210       0
   31212   31213   31213       0   31215   31216   31216       0   31218   31219
   31219       0   31221   31222   31222       0   31224   31225   31225       0
   31227   31228   31228       0   31230   31231   31231       0   31233   31234
   31234       0   31236   31237   31237       0   31239   31240   31240       0
   31242   31243   31243       0   31245   31246   31246       0   31248   31249
   31249       0   31251   31252   31252       0   31254   31255   31255       0
   31257   31258   31258       0   31260   31261   31261       0   31263   31264
   31264       0   31266   31267   31267       0   31269   31270   31270       0
   31272   31273   31273       0   31275   31276   31276       0   31278   31279
   31279       0   31281   31282   31282       0   31284   31285   31285       0
   31287   31288   31288       0   31290   31291   31291       0   31293   31294
   31294       0   31296   31297   31297       0   31299   31300   31300       0
   31302   31303   31303       0   31305   31306   31306       0   31308   31309
   31309       0   31311   31312   31312       0   31314   31315   31315       0
   31317   31318   31318       0   31320   31321   31321       0   31323   31324
   31324       0   31326   31327   31327       0   31329   31330   31330       0
   31332   31333   31333       0   31335   31336   31336       0   31338   31339
   31339       0   31341   31342   31342       0   31344   31345   31345       0
   31347   31348   31348       0   31350   31351   31351       0   31353   31354
   31354       0   31356   31357   31357       0   31359   31360   31360       0
   31362   31363   31363       0   31365   31366   31366       0   31368   31369
   31369       0   31371   31372   31372       0   31374   31375   31375       0
   31377   31378   31378       0   31380   31381   31381       0   31383   31384
   31384       0   31386   31387   31387       0   31389   31390   31390       0
   31392   31393   31393       0   31395   31396   31396       0   31398   31399
   31399       0   31401   31402   31402       0   31404   31405   31405       0
   31407   31408   31408       0   31410   31411   31411       0   31413   31414
   31414       0   31416   31417   31417       0   31419   31420   31420       0
   31422   31423   31423       0   31425   31426   31426       0   31428   31429
   31429       0   31431   31432   31432       0   31434   31435   31435       0
   31437   31438   31438       0   31440   31441   31441       0   31443   31444
   31444       0   31446   31447   31447       0   31449   31450   31450       0
   31452   31453   31453       0   31455   31456   31456       0   31458   31459
   31459       0   31461   31462   31462       0   31464   31465   31465       0
   31467   31468   31468       0   31470   31471   31471       0   31473   31474
   31474       0   31476   31477   31477       0   31479   31480   31480       0
   31482   31483   31483       0   31485   31486   31486       0   31488   31489
   31489       0   31491   31492   31492       0   31494   31495   31495       0
   31497   31498   31498       0   31500   31501   31501       0   31503   31504
   31504       0   31506   31507   31507       0   31509   31510   31510       0
   31512   31513   31513       0   31515   31516   31516       0   31518   31519
   31519       0   31521   31522   31522       0   31524   31525   31525       0
   31527   31528   31528       0   31530   31531   31531       0   31533   31534
   31534       0   31536   31537   31537       0   31539   31540   31540       0
   31542   31543   31543       0   31545   31546   31546       0   31548   31549
   31549       0   31551   31552   31552       0   31554   31555   31555       0
   31557   31558   31558       0   31560   31561   31561       0   31563   31564
   31564       0   31566   31567   31567       0   31569   31570   31570       0
   31572   31573   31573       0   31575   31576   31576       0   31578   31579
   31579       0   31581   31582   31582       0   31584   31585   31585       0
   31587   31588   31588       0   31590   31591   31591       0   31593   31594
   31594       0   31596   31597   31597       0   31599   31600   31600       0
   31602   31603   31603       0   31605   31606   31606       0   31608   31609
   31609       0   31611   31612   31612       0   31614   31615   31615       0
   31617   31618   31618       0   31620   31621   31621       0   31623   31624
   31624       0   31626   31627   31627       0   31629   31630   31630       0
   31632   31633   31633       0   31635   31636   31636       0   31638   31639
   31639       0   31641   31642   31642       0   31644   31645   31645       0
   31647   31648   31648       0   31650   31651   31651       0   31653   31654
   31654       0   31656   31657   31657       0   31659   31660   31660       0
   31662   31663   31663       0   31665   31666   31666       0   31668   31669
   31669       0   31671   31672   31672       0   31674   31675   31675       0
   31677   31678   31678       0   31680   31681   31681       0   31683   31684
   31684       0   31686   31687   31687       0   31689   31690   31690       0
   31692   31693   31693       0   31695   31696   31696       0   31698   31699
   31699       0   31701   31702   31702       0   31704   31705   31705       0
   31707   31708   31708       0   31710   31711   31711       0   31713   31714
   31714       0   31716   31717   31717       0   31719   31720   31720       0
   31722   31723   31723       0   31725   31726   31726       0   31728   31729
   31729       0   31731   31732   31732       0   31734   31735   31735       0
   31737   31738   31738       0   31740   31741   31741       0   31743   31744
   31744       0   31746   31747   31747       0   31749   31750   31750       0
   31752   31753   31753       0   31755   31756   31756       0   31758   31759
   31759       0   31761   31762   31762       0   31764   31765   31765       0
   31767   31768   31768       0   31770   31771   31771       0   31773   31774
   31774       0   31776   31777   31777       0   31779   31780   31780       0
   31782   31783   31783       0   31785   31786   31786       0   31788   31789
   31789       0   31791   31792   31792       0   31794   31795   31795       0
   31797   31798   31798       0   31800   31801   31801       0   31803   31804
   31804       0   31806   31807   31807       0   31809   31810   31810       0
   31812   31813   31813       0   31815   31816   31816       0   31818   31819
   31819       0   31821   31822   31822       0   31824   31825   31825       0
   31827   31828   31828       0   31830   31831   31831       0   31833   31834
   31834       0   31836   31837   31837       0   31839   31840   31840       0
   31842   31843   31843       0   31845   31846   31846       0   31848   31849
   31849       0   31851   31852   31852       0   31854   31855   31855       0
   31857   31858   31858       0   31860   31861   31861       0   31863   31864
   31864       0   31866   31867   31867       0   31869   31870   31870       0
   31872   31873   31873       0   31875   31876   31876       0   31878   31879
   31879       0   31881   31882   31882       0   31884   31885   31885       0
   31887   31888   31888       0   31890   31891   31891       0   31893   31894
   31894       0   31896   31897   31897       0   31899   31900   31900       0
   31902   31903   31903       0   31905   31906   31906       0   31908   31909
   31909       0   31911   31912   31912       0   31914   31915   31915       0
   31917   31918   31918       0   31920   31921   31921       0   31923   31924
   31924       0   31926   31927   31927       0   31929   31930   31930       0
   31932   31933   31933       0   31935   31936   31936       0   31938   31939
   31939       0   31941   31942   31942       0   31944   31945   31945       0
   31947   31948   31948       0   31950   31951   31951       0   31953   31954
   31954       0   31956   31957   31957       0   31959   31960   31960       0
   31962   31963   31963       0   31965   31966   31966       0   31968   31969
   31969       0   31971   31972   31972       0   31974   31975   31975       0
   31977   31978   31978       0   31980   31981   31981       0   31983   31984
   31984       0   31986   31987   31987       0   31989   31990   31990       0
   31992   31993   31993       0   31995   31996   31996       0   31998   31999
   31999       0   32001   32002   32002       0   32004   32005   32005       0
   32007   32008   32008       0   32010   32011   32011       0   32013   32014
   32014       0   32016   32017   32017       0   32019   32020   32020       0
   32022   32023   32023       0   32025   32026   32026       0   32028   32029
   32029       0   32031   32032   32032       0   32034   32035   32035       0
   32037   32038   32038       0   32040   32041   32041       0   32043   32044
   32044       0   32046   32047   32047       0   32049   32050   32050       0
   32052   32053   32053       0   32055   32056   32056       0   32058   32059
   32059       0   32061   32062   32062       0   32064   32065   32065       0
   32067   32068   32068       0   32070   32071   32071       0   32073   32074
   32074       0   32076   32077   32077       0   32079   32080   32080       0
   32082   32083   32083       0   32085   32086   32086       0   32088   32089
   32089       0   32091   32092   32092       0   32094   32095   32095       0
   32097   32098   32098       0   32100   32101   32101       0   32103   32104
   32104       0   32106   32107   32107       0   32109   32110   32110       0
   32112   32113   32113       0   32115   32116   32116       0   32118   32119
   32119       0   32121   32122   32122       0   32124   32125   32125       0
   32127   32128   32128       0   32130   32131   32131       0   32133   32134
   32134       0   32136   32137   32137       0   32139   32140   32140       0
   32142   32143   32143       0   32145   32146   32146       0   32148   32149
   32149       0   32151   32152   32152       0   32154   32155   32155       0
   32157   32158   32158       0   32160   32161   32161       0   32163   32164
   32164       0   32166   32167   32167       0   32169   32170   32170       0
   32172   32173   32173       0   32175   32176   32176       0   32178   32179
   32179       0   32181   32182   32182       0   32184   32185   32185       0
   32187   32188   32188       0   32190   32191   32191       0   32193   32194
   32194       0   32196   32197   32197       0   32199   32200   32200       0
   32202   32203   32203       0   32205   32206   32206       0   32208   32209
   32209       0   32211   32212   32212       0   32214   32215   32215       0
   32217   32218   32218       0   32220   32221   32221       0   32223   32224
   32224       0   32226   32227   32227       0   32229   32230   32230       0
   32232   32233   32233       0   32235   32236   32236       0   32238   32239
   32239       0   32241   32242   32242       0   32244   32245   32245       0
   32247   32248   32248       0   32250   32251   32251       0   32253   32254
   32254       0   32256   32257   32257       0   32259   32260   32260       0
   32262   32263   32263       0   32265   32266   32266       0   32268   32269
   32269       0   32271   32272   32272       0   32274   32275   32275       0
   32277   32278   32278       0   32280   32281   32281       0   32283   32284
   32284       0   32286   32287   32287       0   32289   32290   32290       0
   32292   32293   32293       0   32295   32296   32296       0   32298   32299
   32299       0   32301   32302   32302       0   32304   32305   32305       0
   32307   32308   32308       0   32310   32311   32311       0   32313   32314
   32314       0   32316   32317   32317       0   32319   32320   32320       0
   32322   32323   32323       0   32325   32326   32326       0   32328   32329
   32329       0   32331   32332   32332       0   32334   32335   32335       0
   32337   32338   32338       0   32340   32341   32341       0   32343   32344
   32344       0   32346   32347   32347       0   32349   32350   32350       0
   32352   32353   32353       0   32355   32356   32356       0   32358   32359
   32359       0   32361   32362   32362       0   32364   32365   32365       0
   32367   32368   32368       0   32370   32371   32371       0   32373   32374
   32374       0   32376   32377   32377       0   32379   32380   32380       0
   32382   32383   32383       0   32385   32386   32386       0   32388   32389
   32389       0   32391   32392   32392       0   32394   32395   32395       0
   32397   32398   32398       0   32400   32401   32401       0   32403   32404
   32404       0   32406   32407   32407       0   32409   32410   32410       0
   32412   32413   32413       0   32415   32416   32416       0   32418   32419
   32419       0   32421   32422   32422       0   32424   32425   32425       0
   32427   32428   32428       0   32430   32431   32431       0   32433   32434
   32434       0   32436   32437   32437       0   32439   32440   32440       0
   32442   32443   32443       0   32445   32446   32446       0   32448   32449
   32449       0   32451   32452   32452       0   32454   32455   32455       0
   32457   32458   32458       0   32460   32461   32461       0   32463   32464
   32464       0   32466   32467   32467       0   32469   32470   32470       0
   32472   32473   32473       0   32475   32476   32476       0   32478   32479
   32479       0   32481   32482   32482       0   32484   32485   32485       0
   32487   32488   32488       0   32490   32491   32491       0   32493   32494
   32494       0   32496   32497   32497       0   32499   32500   32500       0
   32502   32503   32503       0   32505   32506   32506       0   32508   32509
   32509       0   32511   32512   32512       0   32514   32515   32515       0
   32517   32518   32518       0   32520   32521   32521       0   32523   32524
   32524       0   32526   32527   32527       0   32529   32530   32530       0
   32532   32533   32533       0   32535   32536   32536       0   32538   32539
   32539       0   32541   32542   32542       0   32544   32545   32545       0
   32547   32548   32548       0   32550   32551   32551       0   32553   32554
   32554       0   32556   32557   32557       0   32559   32560   32560       0
   32562   32563   32563       0   32565   32566   32566       0   32568   32569
   32569       0   32571   32572   32572       0   32574   32575   32575       0
   32577   32578   32578       0   32580   32581   32581       0   32583   32584
   32584       0   32586   32587   32587       0   32589   32590   32590       0
   32592   32593   32593       0   32595   32596   32596       0   32598   32599
   32599       0   32601   32602   32602       0   32604   32605   32605       0
   32607   32608   32608       0   32610   32611   32611       0   32613   32614
   32614       0   32616   32617   32617       0   32619   32620   32620       0
   32622   32623   32623       0   32625   32626   32626       0   32628   32629
   32629       0   32631   32632   32632       0   32634   32635   32635       0
   32637   32638   32638       0   32640   32641   32641       0   32643   32644
   32644       0   32646   32647   32647       0   32649   32650   32650       0
   32652   32653   32653       0   32655   32656   32656       0   32658   32659
   32659       0   32661   32662   32662       0   32664   32665   32665       0
   32667   32668   32668       0   32670   32671   32671       0   32673   32674
   32674       0   32676   32677   32677       0   32679   32680   32680       0
   32682   32683   32683       0   32685   32686   32686       0   32688   32689
   32689       0   32691   32692   32692       0   32694   32695   32695       0
   32697   32698   32698       0   32700   32701   32701       0   32703   32704
   32704       0   32706   32707   32707       0   32709   32710   32710       0
   32712   32713   32713       0   32715   32716   32716       0   32718   32719
   32719       0   32721   32722   32722       0   32724   32725   32725       0
   32727   32728   32728       0   32730   32731   32731       0   32733   32734
   32734       0   32736   32737   32737       0   32739   32740   32740       0
   32742   32743   32743       0   32745   32746   32746       0   32748   32749
   32749       0   32751   32752   32752       0   32754   32755   32755       0
   32757   32758   32758       0   32760   32761   32761       0   32763   32764
   32764       0   32766   32767   32767       0   32769   32770   32770       0
   32772   32773   32773       0   32775   32776   32776       0   32778   32779
   32779       0   32781   32782   32782       0   32784   32785   32785       0
   32787   32788   32788       0   32790   32791   32791       0   32793   32794
   32794       0   32796   32797   32797       0   32799   32800   32800       0
   32802   32803   32803       0   32805   32806   32806       0   32808   32809
   32809       0   32811   32812   32812       0   32814   32815   32815       0
   32817   32818   32818       0   32820   32821   32821       0   32823   32824
   32824       0   32826   32827   32827       0   32829   32830   32830       0
   32832   32833   32833       0   32835   32836   32836       0   32838   32839
   32839       0   32841   32842   32842       0   32844   32845   32845       0
   32847   32848   32848       0   32850   32851   32851       0   32853   32854
   32854       0   32856   32857   32857       0   32859   32860   32860       0
   32862   32863   32863       0   32865   32866   32866       0   32868   32869
   32869       0   32871   32872   32872       0   32874   32875   32875       0
   32877   32878   32878       0   32880   32881   32881       0   32883   32884
   32884       0   32886   32887   32887       0   32889   32890   32890       0
   32892   32893   32893       0   32895   32896   32896       0   32898   32899
   32899       0   32901   32902   32902       0   32904   32905   32905       0
   32907   32908   32908       0   32910   32911   32911       0   32913   32914
   32914       0   32916   32917   32917       0   32919   32920   32920       0
   32922   32923   32923       0   32925   32926   32926       0   32928   32929
   32929       0   32931   32932   32932       0   32934   32935   32935       0
   32937   32938   32938       0   32940   32941   32941       0   32943   32944
   32944       0   32946   32947   32947       0   32949   32950   32950       0
   32952   32953   32953       0   32955   32956   32956       0   32958   32959
   32959       0   32961   32962   32962       0   32964   32965   32965       0
   32967   32968   32968       0   32970   32971   32971       0   32973   32974
   32974       0   32976   32977   32977       0   32979   32980   32980       0
   32982   32983   32983       0   32985   32986   32986       0   32988   32989
   32989       0   32991   32992   32992       0   32994   32995   32995       0
   32997   32998   32998       0   33000   33001   33001       0   33003   33004
   33004       0   33006   33007   33007       0   33009   33010   33010       0
   33012   33013   33013       0   33015   33016   33016       0   33018   33019
   33019       0   33021   33022   33022       0   33024   33025   33025       0
   33027   33028   33028       0   33030   33031   33031       0   33033   33034
   33034       0   33036   33037   33037       0   33039   33040   33040       0
   33042   33043   33043       0   33045   33046   33046       0   33048   33049
   33049       0   33051   33052   33052       0   33054   33055   33055       0
   33057   33058   33058       0   33060   33061   33061       0   33063   33064
   33064       0   33066   33067   33067       0   33069   33070   33070       0
   33072   33073   33073       0   33075   33076   33076       0   33078   33079
   33079       0   33081   33082   33082       0   33084   33085   33085       0
   33087   33088   33088       0   33090   33091   33091       0   33093   33094
   33094       0   33096   33097   33097       0   33099   33100   33100       0
   33102   33103   33103       0   33105   33106   33106       0   33108   33109
   33109       0   33111   33112   33112       0   33114   33115   33115       0
   33117   33118   33118       0   33120   33121   33121       0   33123   33124
   33124       0   33126   33127   33127       0   33129   33130   33130       0
   33132   33133   33133       0   33135   33136   33136       0   33138   33139
   33139       0   33141   33142   33142       0   33144   33145   33145       0
   33147   33148   33148       0   33150   33151   33151       0   33153   33154
   33154       0   33156   33157   33157       0   33159   33160   33160       0
   33162   33163   33163       0   33165   33166   33166       0   33168   33169
   33169       0   33171   33172   33172       0   33174   33175   33175       0
   33177   33178   33178       0   33180   33181   33181       0   33183   33184
   33184       0   33186   33187   33187       0   33189   33190   33190       0
   33192   33193   33193       0   33195   33196   33196       0   33198   33199
   33199       0   33201   33202   33202       0   33204   33205   33205       0
   33207   33208   33208       0   33210   33211   33211       0   33213   33214
   33214       0   33216   33217   33217       0   33219   33220   33220       0
   33222   33223   33223       0   33225   33226   33226       0   33228   33229
   33229       0   33231   33232   33232       0   33234   33235   33235       0
   33237   33238   33238       0   33240   33241   33241       0   33243   33244
   33244       0   33246   33247   33247       0   33249   33250   33250       0
   33252   33253   33253       0   33255   33256   33256       0   33258   33259
   33259       0   33261   33262   33262       0   33264   33265   33265       0
   33267   33268   33268       0   33270   33271   33271       0   33273   33274
   33274       0   33276   33277   33277       0   33279   33280   33280       0
   33282   33283   33283       0   33285   33286   33286       0   33288   33289
   33289       0   33291   33292   33292       0   33294   33295   33295       0
   33297   33298   33298       0   33300   33301   33301       0   33303   33304
   33304       0   33306   33307   33307       0   33309   33310   33310       0
   33312   33313   33313       0   33315   33316   33316       0   33318   33319
   33319       0   33321   33322   33322       0   33324   33325   33325       0
   33327   33328   33328       0   33330   33331   33331       0   33333   33334
   33334       0   33336   33337   33337       0   33339   33340   33340       0
   33342   33343   33343       0   33345   33346   33346       0   33348   33349
   33349       0   33351   33352   33352       0   33354   33355   33355       0
   33357   33358   33358       0   33360   33361   33361       0   33363   33364
   33364       0   33366   33367   33367       0   33369   33370   33370       0
   33372   33373   33373       0   33375   33376   33376       0   33378   33379
   33379       0   33381   33382   33382       0   33384   33385   33385       0
   33387   33388   33388       0   33390   33391   33391       0   33393   33394
   33394       0   33396   33397   33397       0   33399   33400   33400       0
   33402   33403   33403       0   33405   33406   33406       0   33408   33409
   33409       0   33411   33412   33412       0   33414   33415   33415       0
   33417   33418   33418       0   33420   33421   33421       0   33423   33424
   33424       0   33426   33427   33427       0   33429   33430   33430       0
   33432   33433   33433       0   33435   33436   33436       0   33438   33439
   33439       0   33441   33442   33442       0   33444   33445   33445       0
   33447   33448   33448       0   33450   33451   33451       0   33453   33454
   33454       0   33456   33457   33457       0   33459   33460   33460       0
   33462   33463   33463       0   33465   33466   33466       0   33468   33469
   33469       0   33471   33472   33472       0   33474   33475   33475       0
   33477   33478   33478       0   33480   33481   33481       0   33483   33484
   33484       0   33486   33487   33487       0   33489   33490   33490       0
   33492   33493   33493       0   33495   33496   33496       0   33498   33499
   33499       0   33501   33502   33502       0   33504   33505   33505       0
   33507   33508   33508       0   33510   33511   33511       0   33513   33514
   33514       0   33516   33517   33517       0   33519   33520   33520       0
   33522   33523   33523       0   33525   33526   33526       0   33528   33529
   33529       0   33531   33532   33532       0   33534   33535   33535       0
   33537   33538   33538       0   33540   33541   33541       0   33543   33544
   33544       0   33546   33547   33547       0   33549   33550   33550       0
   33552   33553   33553       0   33555   33556   33556       0   33558   33559
   33559       0   33561   33562   33562       0   33564   33565   33565       0
   33567   33568   33568       0   33570   33571   33571       0   33573   33574
   33574       0   33576   33577   33577       0   33579   33580   33580       0
   33582   33583   33583       0   33585   33586   33586       0   33588   33589
   33589       0   33591   33592   33592       0   33594   33595   33595       0
   33597   33598   33598       0   33600   33601   33601       0   33603   33604
   33604       0   33606   33607   33607       0   33609   33610   33610       0
   33612   33613   33613       0   33615   33616   33616       0   33618   33619
   33619       0   33621   33622   33622       0   33624   33625   33625       0
   33627   33628   33628       0   33630   33631   33631       0   33633   33634
   33634       0   33636   33637   33637       0   33639   33640   33640       0
   33642   33643   33643       0   33645   33646   33646       0   33648   33649
   33649       0   33651   33652   33652       0   33654   33655   33655       0
   33657   33658   33658       0   33660   33661   33661       0   33663   33664
   33664       0   33666   33667   33667       0   33669   33670   33670       0
   33672   33673   33673       0   33675   33676   33676       0   33678   33679
   33679       0   33681   33682   33682       0   33684   33685   33685       0
   33687   33688   33688       0   33690   33691   33691       0   33693   33694
   33694       0   33696   33697   33697       0   33699   33700   33700       0
   33702   33703   33703       0   33705   33706   33706       0   33708   33709
   33709       0   33711   33712   33712       0   33714   33715   33715       0
   33717   33718   33718       0   33720   33721   33721       0   33723   33724
   33724       0   33726   33727   33727       0   33729   33730   33730       0
   33732   33733   33733       0   33735   33736   33736       0   33738   33739
   33739       0   33741   33742   33742       0   33744   33745   33745       0
   33747   33748   33748       0   33750   33751   33751       0   33753   33754
   33754       0   33756   33757   33757       0   33759   33760   33760       0
   33762   33763   33763       0   33765   33766   33766       0   33768   33769
   33769       0   33771   33772   33772       0   33774   33775   33775       0
   33777   33778   33778       0   33780   33781   33781       0   33783   33784
   33784       0   33786   33787   33787       0   33789   33790   33790       0
   33792   33793   33793       0   33795   33796   33796       0   33798   33799
   33799       0   33801   33802   33802       0   33804   33805   33805       0
   33807   33808   33808       0   33810   33811   33811       0   33813   33814
   33814       0   33816   33817   33817       0   33819   33820   33820       0
   33822   33823   33823       0   33825   33826   33826       0   33828   33829
   33829       0   33831   33832   33832       0   33834   33835   33835       0
   33837   33838   33838       0   33840   33841   33841       0   33843   33844
   33844       0   33846   33847   33847       0   33849   33850   33850       0
   33852   33853   33853       0   33855   33856   33856       0   33858   33859
   33859       0   33861   33862   33862       0   33864   33865   33865       0
   33867   33868   33868       0   33870   33871   33871       0   33873   33874
   33874       0   33876   33877   33877       0   33879   33880   33880       0
   33882   33883   33883       0   33885   33886   33886       0   33888   33889
   33889       0   33891   33892   33892       0   33894   33895   33895       0
   33897   33898   33898       0   33900   33901   33901       0   33903   33904
   33904       0   33906   33907   33907       0   33909   33910   33910       0
   33912   33913   33913       0   33915   33916   33916       0   33918   33919
   33919       0   33921   33922   33922       0   33924   33925   33925       0
   33927   33928   33928       0   33930   33931   33931       0   33933   33934
   33934       0   33936   33937   33937       0   33939   33940   33940       0
   33942   33943   33943       0   33945   33946   33946       0   33948   33949
   33949       0   33951   33952   33952       0   33954   33955   33955       0
   33957   33958   33958       0   33960   33961   33961       0   33963   33964
   33964       0   33966   33967   33967       0   33969   33970   33970       0
   33972   33973   33973       0   33975   33976   33976       0   33978   33979
   33979       0   33981   33982   33982       0   33984   33985   33985       0
   33987   33988   33988       0   33990   33991   33991       0   33993   33994
   33994       0   33996   33997   33997       0   33999   34000   34000       0
   34002   34003   34003       0   34005   34006   34006       0   34008   34009
   34009       0   34011   34012   34012       0   34014   34015   34015       0
   34017   34018   34018       0   34020   34021   34021       0   34023   34024
   34024       0   34026   34027   34027       0   34029   34030   34030       0
   34032   34033   34033       0   34035   34036   34036       0   34038   34039
   34039       0   34041   34042   34042       0   34044   34045   34045       0
   34047   34048   34048       0   34050   34051   34051       0   34053   34054
   34054       0   34056   34057   34057       0   34059   34060   34060       0
   34062   34063   34063       0   34065   34066   34066       0   34068   34069
   34069       0   34071   34072   34072       0   34074   34075   34075       0
   34077   34078   34078       0   34080   34081   34081       0   34083   34084
   34084       0   34086   34087   34087       0   34089   34090   34090       0
   34092   34093   34093       0   34095   34096   34096       0   34098   34099
   34099       0   34101   34102   34102       0   34104   34105   34105       0
   34107   34108   34108       0   34110   34111   34111       0   34113   34114
   34114       0   34116   34117   34117       0   34119   34120   34120       0
   34122   34123   34123       0   34125   34126   34126       0   34128   34129
   34129       0   34131   34132   34132       0   34134   34135   34135       0
   34137   34138   34138       0   34140   34141   34141       0   34143   34144
   34144       0   34146   34147   34147       0   34149   34150   34150       0
   34152   34153   34153       0   34155   34156   34156       0   34158   34159
   34159       0   34161   34162   34162       0   34164   34165   34165       0
   34167   34168   34168       0   34170   34171   34171       0   34173   34174
   34174       0   34176   34177   34177       0   34179   34180   34180       0
   34182   34183   34183       0   34185   34186   34186       0   34188   34189
   34189       0   34191   34192   34192       0   34194   34195   34195       0
   34197   34198   34198       0   34200   34201   34201       0   34203   34204
   34204       0   34206   34207   34207       0   34209   34210   34210       0
   34212   34213   34213       0   34215   34216   34216       0   34218   34219
   34219       0   34221   34222   34222       0   34224   34225   34225       0
   34227   34228   34228       0   34230   34231   34231       0   34233   34234
   34234       0   34236   34237   34237       0   34239   34240   34240       0
   34242   34243   34243       0   34245   34246   34246       0   34248   34249
   34249       0   34251   34252   34252       0   34254   34255   34255       0
   34257   34258   34258       0   34260   34261   34261       0   34263   34264
   34264       0   34266   34267   34267       0   34269   34270   34270       0
   34272   34273   34273       0   34275   34276   34276       0   34278   34279
   34279       0   34281   34282   34282       0   34284   34285   34285       0
   34287   34288   34288       0   34290   34291   34291       0   34293   34294
   34294       0   34296   34297   34297       0   34299   34300   34300       0
   34302   34303   34303       0   34305   34306   34306       0   34308   34309
   34309       0   34311   34312   34312       0   34314   34315   34315       0
   34317   34318   34318       0   34320   34321   34321       0   34323   34324
   34324       0   34326   34327   34327       0   34329   34330   34330       0
   34332   34333   34333       0   34335   34336   34336       0   34338   34339
   34339       0   34341   34342   34342       0   34344   34345   34345       0
   34347   34348   34348       0   34350   34351   34351       0   34353   34354
   34354       0   34356   34357   34357       0   34359   34360   34360       0
   34362   34363   34363       0   34365   34366   34366       0   34368   34369
   34369       0   34371   34372   34372       0   34374   34375   34375       0
   34377   34378   34378       0   34380   34381   34381       0   34383   34384
   34384       0   34386   34387   34387       0   34389   34390   34390       0
   34392   34393   34393       0   34395   34396   34396       0   34398   34399
   34399       0   34401   34402   34402       0   34404   34405   34405       0
   34407   34408   34408       0   34410   34411   34411       0   34413   34414
   34414       0   34416   34417   34417       0   34419   34420   34420       0
   34422   34423   34423       0   34425   34426   34426       0   34428   34429
   34429       0   34431   34432   34432       0   34434   34435   34435       0
   34437   34438   34438       0   34440   34441   34441       0   34443   34444
   34444       0   34446   34447   34447       0   34449   34450   34450       0
   34452   34453   34453       0   34455   34456   34456       0   34458   34459
   34459       0   34461   34462   34462       0   34464   34465   34465       0
   34467   34468   34468       0   34470   34471   34471       0   34473   34474
   34474       0   34476   34477   34477       0   34479   34480   34480       0
   34482   34483   34483       0   34485   34486   34486       0   34488   34489
   34489       0   34491   34492   34492       0   34494   34495   34495       0
   34497   34498   34498       0   34500   34501   34501       0   34503   34504
   34504       0   34506   34507   34507       0   34509   34510   34510       0
   34512   34513   34513       0   34515   34516   34516       0   34518   34519
   34519       0   34521   34522   34522       0   34524   34525   34525       0
   34527   34528   34528       0   34530   34531   34531       0   34533   34534
   34534       0   34536   34537   34537       0   34539   34540   34540       0
   34542   34543   34543       0   34545   34546   34546       0   34548   34549
   34549       0   34551   34552   34552       0   34554   34555   34555       0
   34557   34558   34558       0   34560   34561   34561       0   34563   34564
   34564       0   34566   34567   34567       0   34569   34570   34570       0
   34572   34573   34573       0   34575   34576   34576       0   34578   34579
   34579       0   34581   34582   34582       0   34584   34585   34585       0
   34587   34588   34588       0   34590   34591   34591       0   34593   34594
   34594       0   34596   34597   34597       0   34599   34600   34600       0
   34602   34603   34603       0   34605   34606   34606       0   34608   34609
   34609       0   34611   34612   34612       0   34614   34615   34615       0
   34617   34618   34618       0   34620   34621   34621       0   34623   34624
   34624       0   34626   34627   34627       0   34629   34630   34630       0
   34632   34633   34633       0   34635   34636   34636       0   34638   34639
   34639       0   34641   34642   34642       0   34644   34645   34645       0
   34647   34648   34648       0   34650   34651   34651       0   34653   34654
   34654       0   34656   34657   34657       0   34659   34660   34660       0
   34662   34663   34663       0   34665   34666   34666       0   34668   34669
   34669       0   34671   34672   34672       0   34674   34675   34675       0
   34677   34678   34678       0   34680   34681   34681       0   34683   34684
   34684       0   34686   34687   34687       0   34689   34690   34690       0
   34692   34693   34693       0   34695   34696   34696       0   34698   34699
   34699       0   34701   34702   34702       0   34704   34705   34705       0
   34707   34708   34708       0   34710   34711   34711       0   34713   34714
   34714       0   34716   34717   34717       0   34719   34720   34720       0
   34722   34723   34723       0   34725   34726   34726       0   34728   34729
   34729       0   34731   34732   34732       0   34734   34735   34735       0
   34737   34738   34738       0   34740   34741   34741       0   34743   34744
   34744       0   34746   34747   34747       0   34749   34750   34750       0
   34752   34753   34753       0   34755   34756   34756       0   34758   34759
   34759       0   34761   34762   34762       0   34764   34765   34765       0
   34767   34768   34768       0   34770   34771   34771       0   34773   34774
   34774       0   34776   34777   34777       0   34779   34780   34780       0
   34782   34783   34783       0   34785   34786   34786       0   34788   34789
   34789       0   34791   34792   34792       0   34794   34795   34795       0
   34797   34798   34798       0   34800   34801   34801       0   34803   34804
   34804       0   34806   34807   34807       0   34809   34810   34810       0
   34812   34813   34813       0   34815   34816   34816       0   34818   34819
   34819       0   34821   34822   34822       0   34824   34825   34825       0
   34827   34828   34828       0   34830   34831   34831       0   34833   34834
   34834       0   34836   34837   34837       0   34839   34840   34840       0
   34842   34843   34843       0   34845   34846   34846       0   34848   34849
   34849       0   34851   34852   34852       0   34854   34855   34855       0
   34857   34858   34858       0   34860   34861   34861       0   34863   34864
   34864       0   34866   34867   34867       0   34869   34870   34870       0
   34872   34873   34873       0   34875   34876   34876       0   34878   34879
   34879       0   34881   34882   34882       0   34884   34885   34885       0
   34887   34888   34888       0   34890   34891   34891       0   34893   34894
   34894       0   34896   34897   34897       0   34899   34900   34900       0
   34902   34903   34903       0   34905   34906   34906       0   34908   34909
   34909       0   34911   34912   34912       0   34914   34915   34915       0
   34917   34918   34918       0   34920   34921   34921       0   34923   34924
   34924       0   34926   34927   34927       0   34929   34930   34930       0
   34932   34933   34933       0   34935   34936   34936       0   34938   34939
   34939       0   34941   34942   34942       0   34944   34945   34945       0
   34947   34948   34948       0   34950   34951   34951       0   34953   34954
   34954       0   34956   34957   34957       0   34959   34960   34960       0
   34962   34963   34963       0   34965   34966   34966       0   34968   34969
   34969       0   34971   34972   34972       0   34974   34975   34975       0
   34977   34978   34978       0   34980   34981   34981       0   34983   34984
   34984       0   34986   34987   34987       0   34989   34990   34990       0
   34992   34993   34993       0   34995   34996   34996       0   34998   34999
   34999       0   35001   35002   35002       0   35004   35005   35005       0
   35007   35008   35008       0   35010   35011   35011       0   35013   35014
   35014       0   35016   35017   35017       0   35019   35020   35020       0
   35022   35023   35023       0   35025   35026   35026       0   35028   35029
   35029       0   35031   35032   35032       0   35034   35035   35035       0
   35037   35038   35038       0   35040   35041   35041       0   35043   35044
   35044       0   35046   35047   35047       0   35049   35050   35050       0
   35052   35053   35053       0   35055   35056   35056       0   35058   35059
   35059       0   35061   35062   35062       0   35064   35065   35065       0
   35067   35068   35068       0   35070   35071   35071       0   35073   35074
   35074       0   35076   35077   35077       0   35079   35080   35080       0
   35082   35083   35083       0   35085   35086   35086       0   35088   35089
   35089       0   35091   35092   35092       0   35094   35095   35095       0
   35097   35098   35098       0   35100   35101   35101       0   35103   35104
   35104       0   35106   35107   35107       0   35109   35110   35110       0
   35112   35113   35113       0   35115   35116   35116       0   35118   35119
   35119       0   35121   35122   35122       0   35124   35125   35125       0
   35127   35128   35128       0   35130   35131   35131       0   35133   35134
   35134       0   35136   35137   35137       0   35139   35140   35140       0
   35142   35143   35143       0   35145   35146   35146       0   35148   35149
   35149       0   35151   35152   35152       0   35154   35155   35155       0
   35157   35158   35158       0   35160   35161   35161       0   35163   35164
   35164       0   35166   35167   35167       0   35169   35170   35170       0
   35172   35173   35173       0   35175   35176   35176       0   35178   35179
   35179       0   35181   35182   35182       0   35184   35185   35185       0
   35187   35188   35188       0   35190   35191   35191       0   35193   35194
   35194       0   35196   35197   35197       0   35199   35200   35200       0
   35202   35203   35203       0   35205   35206   35206       0   35208   35209
   35209       0   35211   35212   35212       0   35214   35215   35215       0
   35217   35218   35218       0   35220   35221   35221       0   35223   35224
   35224       0   35226   35227   35227       0   35229   35230   35230       0
   35232   35233   35233       0   35235   35236   35236       0   35238   35239
   35239       0   35241   35242   35242       0   35244   35245   35245       0
   35247   35248   35248       0   35250   35251   35251       0   35253   35254
   35254       0   35256   35257   35257       0   35259   35260   35260       0
   35262   35263   35263       0   35265   35266   35266       0   35268   35269
   35269       0   35271   35272   35272       0   35274   35275   35275       0
   35277   35278   35278       0   35280   35281   35281       0   35283   35284
   35284       0   35286   35287   35287       0   35289   35290   35290       0
   35292   35293   35293       0   35295   35296   35296       0   35298   35299
   35299       0   35301   35302   35302       0   35304   35305   35305       0
   35307   35308   35308       0   35310   35311   35311       0   35313   35314
   35314       0   35316   35317   35317       0   35319   35320   35320       0
   35322   35323   35323       0   35325   35326   35326       0   35328   35329
   35329       0   35331   35332   35332       0   35334   35335   35335       0
   35337   35338   35338       0   35340   35341   35341       0   35343   35344
   35344       0   35346   35347   35347       0   35349   35350   35350       0
   35352   35353   35353       0   35355   35356   35356       0   35358   35359
   35359       0   35361   35362   35362       0   35364   35365   35365       0
   35367   35368   35368       0   35370   35371   35371       0   35373   35374
   35374       0   35376   35377   35377       0   35379   35380   35380       0
   35382   35383   35383       0   35385   35386   35386       0   35388   35389
   35389       0   35391   35392   35392       0   35394   35395   35395       0
   35397   35398   35398       0   35400   35401   35401       0   35403   35404
   35404       0   35406   35407   35407       0   35409   35410   35410       0
   35412   35413   35413       0   35415   35416   35416       0   35418   35419
   35419       0   35421   35422   35422       0   35424   35425   35425       0
   35427   35428   35428       0   35430   35431   35431       0   35433   35434
   35434       0   35436   35437   35437       0   35439   35440   35440       0
   35442   35443   35443       0   35445   35446   35446       0   35448   35449
   35449       0   35451   35452   35452       0   35454   35455   35455       0
   35457   35458   35458       0   35460   35461   35461       0   35463   35464
   35464       0   35466   35467   35467       0   35469   35470   35470       0
   35472   35473   35473       0   35475   35476   35476       0   35478   35479
   35479       0   35481   35482   35482       0   35484   35485   35485       0
   35487   35488   35488       0   35490   35491   35491       0   35493   35494
   35494       0   35496   35497   35497       0   35499   35500   35500       0
   35502   35503   35503       0   35505   35506   35506       0   35508   35509
   35509       0   35511   35512   35512       0   35514   35515   35515       0
   35517   35518   35518       0   35520   35521   35521       0   35523   35524
   35524       0   35526   35527   35527       0   35529   35530   35530       0
   35532   35533   35533       0   35535   35536   35536       0   35538   35539
   35539       0   35541   35542   35542       0   35544   35545   35545       0
   35547   35548   35548       0   35550   35551   35551       0   35553   35554
   35554       0   35556   35557   35557       0   35559   35560   35560       0
   35562   35563   35563       0   35565   35566   35566       0   35568   35569
   35569       0   35571   35572   35572       0   35574   35575   35575       0
   35577   35578   35578       0   35580   35581   35581       0   35583   35584
   35584       0   35586   35587   35587       0   35589   35590   35590       0
   35592   35593   35593       0   35595   35596   35596       0   35598   35599
   35599       0   35601   35602   35602       0   35604   35605   35605       0
   35607   35608   35608       0   35610   35611   35611       0   35613   35614
   35614       0   35616   35617   35617       0   35619   35620   35620       0
   35622   35623   35623       0   35625   35626   35626       0   35628   35629
   35629       0   35631   35632   35632       0   35634   35635   35635       0
   35637   35638   35638       0   35640   35641   35641       0   35643   35644
   35644       0   35646   35647   35647       0   35649   35650   35650       0
   35652   35653   35653       0   35655   35656   35656       0   35658   35659
   35659       0   35661   35662   35662       0   35664   35665   35665       0
   35667   35668   35668       0   35670   35671   35671       0   35673   35674
   35674       0   35676   35677   35677       0   35679   35680   35680       0
   35682   35683   35683       0   35685   35686   35686       0   35688   35689
   35689       0   35691   35692   35692       0   35694   35695   35695       0
   35697   35698   35698       0   35700   35701   35701       0   35703   35704
   35704       0   35706   35707   35707       0   35709   35710   35710       0
   35712   35713   35713       0   35715   35716   35716       0   35718   35719
   35719       0   35721   35722   35722       0   35724   35725   35725       0
   35727   35728   35728       0   35730   35731   35731       0   35733   35734
   35734       0   35736   35737   35737       0   35739   35740   35740       0
   35742   35743   35743       0   35745   35746   35746       0   35748   35749
   35749       0   35751   35752   35752       0   35754   35755   35755       0
   35757   35758   35758       0   35760   35761   35761       0   35763   35764
   35764       0   35766   35767   35767       0   35769   35770   35770       0
   35772   35773   35773       0   35775   35776   35776       0   35778   35779
   35779       0   35781   35782   35782       0   35784   35785   35785       0
   35787   35788   35788       0   35790   35791   35791       0   35793   35794
   35794       0   35796   35797   35797       0   35799   35800   35800       0
   35802   35803   35803       0   35805   35806   35806       0   35808   35809
   35809       0   35811   35812   35812       0   35814   35815   35815       0
   35817   35818   35818       0   35820   35821   35821       0   35823   35824
   35824       0   35826   35827   35827       0   35829   35830   35830       0
   35832   35833   35833       0   35835   35836   35836       0   35838   35839
   35839       0   35841   35842   35842       0   35844   35845   35845       0
   35847   35848   35848       0   35850   35851   35851       0   35853   35854
   35854       0   35856   35857   35857       0   35859   35860   35860       0
   35862   35863   35863       0   35865   35866   35866       0   35868   35869
   35869       0   35871   35872   35872       0   35874   35875   35875       0
   35877   35878   35878       0   35880   35881   35881       0   35883   35884
   35884       0   35886   35887   35887       0   35889   35890   35890       0
   35892   35893   35893       0   35895   35896   35896       0   35898   35899
   35899       0   35901   35902   35902       0   35904   35905   35905       0
   35907   35908   35908       0   35910   35911   35911       0   35913   35914
   35914       0   35916   35917   35917       0   35919   35920   35920       0
   35922   35923   35923       0   35925   35926   35926       0   35928   35929
   35929       0   35931   35932   35932       0   35934   35935   35935       0
   35937   35938   35938       0   35940   35941   35941       0   35943   35944
   35944       0   35946   35947   35947       0   35949   35950   35950       0
   35952   35953   35953       0   35955   35956   35956       0   35958   35959
   35959       0   35961   35962   35962       0   35964   35965   35965       0
   35967   35968   35968       0   35970   35971   35971       0   35973   35974
   35974       0   35976   35977   35977       0   35979   35980   35980       0
   35982   35983   35983       0   35985   35986   35986       0   35988   35989
   35989       0   35991   35992   35992       0   35994   35995   35995       0
   35997   35998   35998       0   36000   36001   36001       0   36003   36004
   36004       0   36006   36007   36007       0   36009   36010   36010       0
   36012   36013   36013       0   36015   36016   36016       0   36018   36019
   36019       0   36021   36022   36022       0   36024   36025   36025       0
   36027   36028   36028       0   36030   36031   36031       0   36033   36034
   36034       0   36036   36037   36037       0   36039   36040   36040       0
   36042   36043   36043       0   36045   36046   36046       0   36048   36049
   36049       0   36051   36052   36052       0   36054   36055   36055       0
   36057   36058   36058       0   36060   36061   36061       0   36063   36064
   36064       0   36066   36067   36067       0   36069   36070   36070       0
   36072   36073   36073       0   36075   36076   36076       0   36078   36079
   36079       0   36081   36082   36082       0   36084   36085   36085       0
   36087   36088   36088       0   36090   36091   36091       0   36093   36094
   36094       0   36096   36097   36097       0   36099   36100   36100       0
   36102   36103   36103       0   36105   36106   36106       0   36108   36109
   36109       0   36111   36112   36112       0   36114   36115   36115       0
   36117   36118   36118       0   36120   36121   36121       0   36123   36124
   36124       0   36126   36127   36127       0   36129   36130   36130       0
   36132   36133   36133       0   36135   36136   36136       0   36138   36139
   36139       0   36141   36142   36142       0   36144   36145   36145       0
   36147   36148   36148       0   36150   36151   36151       0   36153   36154
   36154       0   36156   36157   36157       0   36159   36160   36160       0
   36162   36163   36163       0   36165   36166   36166       0   36168   36169
   36169       0   36171   36172   36172       0   36174   36175   36175       0
   36177   36178   36178       0   36180   36181   36181       0   36183   36184
   36184       0   36186   36187   36187       0   36189   36190   36190       0
   36192   36193   36193       0   36195   36196   36196       0   36198   36199
   36199       0   36201   36202   36202       0   36204   36205   36205       0
   36207   36208   36208       0   36210   36211   36211       0   36213   36214
   36214       0   36216   36217   36217       0   36219   36220   36220       0
   36222   36223   36223       0   36225   36226   36226       0   36228   36229
   36229       0   36231   36232   36232       0   36234   36235   36235       0
   36237   36238   36238       0   36240   36241   36241       0   36243   36244
   36244       0   36246   36247   36247       0   36249   36250   36250       0
   36252   36253   36253       0   36255   36256   36256       0   36258   36259
   36259       0   36261   36262   36262       0   36264   36265   36265       0
   36267   36268   36268       0   36270   36271   36271       0   36273   36274
   36274       0   36276   36277   36277       0   36279   36280   36280       0
   36282   36283   36283       0   36285   36286   36286       0   36288   36289
   36289       0   36291   36292   36292       0   36294   36295   36295       0
   36297   36298   36298       0   36300   36301   36301       0   36303   36304
   36304       0   36306   36307   36307       0   36309   36310   36310       0
   36312   36313   36313       0   36315   36316   36316       0   36318   36319
   36319       0   36321   36322   36322       0   36324   36325   36325       0
   36327   36328   36328       0   36330   36331   36331       0   36333   36334
   36334       0   36336   36337   36337       0   36339   36340   36340       0
   36342   36343   36343       0   36345   36346   36346       0   36348   36349
   36349       0   36351   36352   36352       0   36354   36355   36355       0
   36357   36358   36358       0   36360   36361   36361       0   36363   36364
   36364       0   36366   36367   36367       0   36369   36370   36370       0
   36372   36373   36373       0   36375   36376   36376       0   36378   36379
   36379       0   36381   36382   36382       0   36384   36385   36385       0
   36387   36388   36388       0   36390   36391   36391       0   36393   36394
   36394       0   36396   36397   36397       0   36399   36400   36400       0
   36402   36403   36403       0   36405   36406   36406       0   36408   36409
   36409       0   36411   36412   36412       0   36414   36415   36415       0
   36417   36418   36418       0   36420   36421   36421       0   36423   36424
   36424       0   36426   36427   36427       0   36429   36430   36430       0
   36432   36433   36433       0   36435   36436   36436       0   36438   36439
   36439       0   36441   36442   36442       0   36444   36445   36445       0
   36447   36448   36448       0   36450   36451   36451       0   36453   36454
   36454       0   36456   36457   36457       0   36459   36460   36460       0
   36462   36463   36463       0   36465   36466   36466       0   36468   36469
   36469       0   36471   36472   36472       0   36474   36475   36475       0
   36477   36478   36478       0   36480   36481   36481       0   36483   36484
   36484       0   36486   36487   36487       0   36489   36490   36490       0
   36492   36493   36493       0   36495   36496   36496       0   36498   36499
   36499       0   36501   36502   36502       0   36504   36505   36505       0
   36507   36508   36508       0   36510   36511   36511       0   36513   36514
   36514       0   36516   36517   36517       0   36519   36520   36520       0
   36522   36523   36523       0   36525   36526   36526       0   36528   36529
   36529       0   36531   36532   36532       0   36534   36535   36535       0
   36537   36538   36538       0   36540   36541   36541       0   36543   36544
   36544       0   36546   36547   36547       0   36549   36550   36550       0
   36552   36553   36553       0   36555   36556   36556       0   36558   36559
   36559       0   36561   36562   36562       0   36564   36565   36565       0
   36567   36568   36568       0   36570   36571   36571       0   36573   36574
   36574       0   36576   36577   36577       0   36579   36580   36580       0
   36582   36583   36583       0   36585   36586   36586       0   36588   36589
   36589       0   36591   36592   36592       0   36594   36595   36595       0
   36597   36598   36598       0   36600   36601   36601       0   36603   36604
   36604       0   36606   36607   36607       0   36609   36610   36610       0
   36612   36613   36613       0   36615   36616   36616       0   36618   36619
   36619       0   36621   36622   36622       0   36624   36625   36625       0
   36627   36628   36628       0   36630   36631   36631       0   36633   36634
   36634       0   36636   36637   36637       0   36639   36640   36640       0
   36642   36643   36643       0   36645   36646   36646       0   36648   36649
   36649       0   36651   36652   36652       0   36654   36655   36655       0
   36657   36658   36658       0   36660   36661   36661       0   36663   36664
   36664       0   36666   36667   36667       0   36669   36670   36670       0
   36672   36673   36673       0   36675   36676   36676       0   36678   36679
   36679       0   36681   36682   36682       0   36684   36685   36685       0
   36687   36688   36688       0   36690   36691   36691       0   36693   36694
   36694       0   36696   36697   36697       0   36699   36700   36700       0
   36702   36703   36703       0   36705   36706   36706       0   36708   36709
   36709       0   36711   36712   36712       0   36714   36715   36715       0
   36717   36718   36718       0   36720   36721   36721       0   36723   36724
   36724       0   36726   36727   36727       0   36729   36730   36730       0
   36732   36733   36733       0   36735   36736   36736       0   36738   36739
   36739       0   36741   36742   36742       0   36744   36745   36745       0
   36747   36748   36748       0   36750   36751   36751       0   36753   36754
   36754       0   36756   36757   36757       0   36759   36760   36760       0
   36762   36763   36763       0   36765   36766   36766       0   36768   36769
   36769       0   36771   36772   36772       0   36774   36775   36775       0
   36777   36778   36778       0   36780   36781   36781       0   36783   36784
   36784       0   36786   36787   36787       0   36789   36790   36790       0
   36792   36793   36793       0   36795   36796   36796       0   36798   36799
   36799       0   36801   36802   36802       0   36804   36805   36805       0
   36807   36808   36808       0   36810   36811   36811       0   36813   36814
   36814       0   36816   36817   36817       0   36819   36820   36820       0
   36822   36823   36823       0   36825   36826   36826       0   36828   36829
   36829       0   36831   36832   36832       0   36834   36835   36835       0
   36837   36838   36838       0   36840   36841   36841       0   36843   36844
   36844       0   36846   36847   36847       0   36849   36850   36850       0
   36852   36853   36853       0   36855   36856   36856       0   36858   36859
   36859       0   36861   36862   36862       0   36864   36865   36865       0
   36867   36868   36868       0   36870   36871   36871       0   36873   36874
   36874       0   36876   36877   36877       0   36879   36880   36880       0
   36882   36883   36883       0   36885   36886   36886       0   36888   36889
   36889       0   36891   36892   36892       0   36894   36895   36895       0
   36897   36898   36898       0   36900   36901   36901       0   36903   36904
   36904       0   36906   36907   36907       0   36909   36910   36910       0
   36912   36913   36913       0   36915   36916   36916       0   36918   36919
   36919       0   36921   36922   36922       0   36924   36925   36925       0
   36927   36928   36928       0   36930   36931   36931       0   36933   36934
   36934       0   36936   36937   36937       0   36939   36940   36940       0
   36942   36943   36943       0   36945   36946   36946       0   36948   36949
   36949       0   36951   36952   36952       0   36954   36955   36955       0
   36957   36958   36958       0   36960   36961   36961       0   36963   36964
   36964       0   36966   36967   36967       0   36969   36970   36970       0
   36972   36973   36973       0   36975   36976   36976       0   36978   36979
   36979       0   36981   36982   36982       0   36984   36985   36985       0
   36987   36988   36988       0   36990   36991   36991       0   36993   36994
   36994       0   36996   36997   36997       0   36999   37000   37000       0
   37002   37003   37003       0   37005   37006   37006       0   37008   37009
   37009       0   37011   37012   37012       0   37014   37015   37015       0
   37017   37018   37018       0   37020   37021   37021       0   37023   37024
   37024       0   37026   37027   37027       0   37029   37030   37030       0
   37032   37033   37033       0   37035   37036   37036       0   37038   37039
   37039       0   37041   37042   37042       0   37044   37045   37045       0
   37047   37048   37048       0   37050   37051   37051       0   37053   37054
   37054       0   37056   37057   37057       0   37059   37060   37060       0
   37062   37063   37063       0   37065   37066   37066       0   37068   37069
   37069       0   37071   37072   37072       0   37074   37075   37075       0
   37077   37078   37078       0   37080   37081   37081       0   37083   37084
   37084       0   37086   37087   37087       0   37089   37090   37090       0
   37092   37093   37093       0   37095   37096   37096       0   37098   37099
   37099       0   37101   37102   37102       0   37104   37105   37105       0
   37107   37108   37108       0   37110   37111   37111       0   37113   37114
   37114       0   37116   37117   37117       0   37119   37120   37120       0
   37122   37123   37123       0   37125   37126   37126       0   37128   37129
   37129       0   37131   37132   37132       0   37134   37135   37135       0
   37137   37138   37138       0   37140   37141   37141       0   37143   37144
   37144       0   37146   37147   37147       0   37149   37150   37150       0
   37152   37153   37153       0   37155   37156   37156       0   37158   37159
   37159       0   37161   37162   37162       0   37164   37165   37165       0
   37167   37168   37168       0   37170   37171   37171       0   37173   37174
   37174       0   37176   37177   37177       0   37179   37180   37180       0
   37182   37183   37183       0   37185   37186   37186       0   37188   37189
   37189       0   37191   37192   37192       0   37194   37195   37195       0
   37197   37198   37198       0   37200   37201   37201       0   37203   37204
   37204       0   37206   37207   37207       0   37209   37210   37210       0
   37212   37213   37213       0   37215   37216   37216       0   37218   37219
   37219       0   37221   37222   37222       0   37224   37225   37225       0
   37227   37228   37228       0   37230   37231   37231       0   37233   37234
   37234       0   37236   37237   37237       0   37239   37240   37240       0
   37242   37243   37243       0   37245   37246   37246       0   37248   37249
   37249       0   37251   37252   37252       0   37254   37255   37255       0
   37257   37258   37258       0   37260   37261   37261       0   37263   37264
   37264       0   37266   37267   37267       0   37269   37270   37270       0
   37272   37273   37273       0   37275   37276   37276       0   37278   37279
   37279       0   37281   37282   37282       0   37284   37285   37285       0
   37287   37288   37288       0   37290   37291   37291       0   37293   37294
   37294       0   37296   37297   37297       0   37299   37300   37300       0
   37302   37303   37303       0   37305   37306   37306       0   37308   37309
   37309       0   37311   37312   37312       0   37314   37315   37315       0
   37317   37318   37318       0   37320   37321   37321       0   37323   37324
   37324       0   37326   37327   37327       0   37329   37330   37330       0
   37332   37333   37333       0   37335   37336   37336       0   37338   37339
   37339       0   37341   37342   37342       0   37344   37345   37345       0
   37347   37348   37348       0   37350   37351   37351       0   37353   37354
   37354       0   37356   37357   37357       0   37359   37360   37360       0
   37362   37363   37363       0   37365   37366   37366       0   37368   37369
   37369       0   37371   37372   37372       0   37374   37375   37375       0
   37377   37378   37378       0   37380   37381   37381       0   37383   37384
   37384       0   37386   37387   37387       0   37389   37390   37390       0
   37392   37393   37393       0   37395   37396   37396       0   37398   37399
   37399       0   37401   37402   37402       0   37404   37405   37405       0
   37407   37408   37408       0   37410   37411   37411       0   37413   37414
   37414       0   37416   37417   37417       0   37419   37420   37420       0
   37422   37423   37423       0   37425   37426   37426       0   37428   37429
   37429       0   37431   37432   37432       0   37434   37435   37435       0
   37437   37438   37438       0   37440   37441   37441       0   37443   37444
   37444       0   37446   37447   37447       0   37449   37450   37450       0
   37452   37453   37453       0   37455   37456   37456       0   37458   37459
   37459       0   37461   37462   37462       0   37464   37465   37465       0
   37467   37468   37468       0   37470   37471   37471       0   37473   37474
   37474       0   37476   37477   37477       0   37479   37480   37480       0
   37482   37483   37483       0   37485   37486   37486       0   37488   37489
   37489       0   37491   37492   37492       0   37494   37495   37495       0
   37497   37498   37498       0   37500   37501   37501       0   37503   37504
   37504       0   37506   37507   37507       0   37509   37510   37510       0
   37512   37513   37513       0   37515   37516   37516       0   37518   37519
   37519       0   37521   37522   37522       0   37524   37525   37525       0
   37527   37528   37528       0   37530   37531   37531       0   37533   37534
   37534       0   37536   37537   37537       0   37539   37540   37540       0
   37542   37543   37543       0   37545   37546   37546       0   37548   37549
   37549       0   37551   37552   37552       0   37554   37555   37555       0
   37557   37558   37558       0   37560   37561   37561       0   37563   37564
   37564       0   37566   37567   37567       0   37569   37570   37570       0
   37572   37573   37573       0   37575   37576   37576       0   37578   37579
   37579       0   37581   37582   37582       0   37584   37585   37585       0
   37587   37588   37588       0   37590   37591   37591       0   37593   37594
   37594       0   37596   37597   37597       0   37599   37600   37600       0
   37602   37603   37603       0   37605   37606   37606       0   37608   37609
   37609       0   37611   37612   37612       0   37614   37615   37615       0
   37617   37618   37618       0   37620   37621   37621       0   37623   37624
   37624       0   37626   37627   37627       0   37629   37630   37630       0
   37632   37633   37633       0   37635   37636   37636       0   37638   37639
   37639       0   37641   37642   37642       0   37644   37645   37645       0
   37647   37648   37648       0   37650   37651   37651       0   37653   37654
   37654       0   37656   37657   37657       0   37659   37660   37660       0
   37662   37663   37663       0   37665   37666   37666       0   37668   37669
   37669       0   37671   37672   37672       0   37674   37675   37675       0
   37677   37678   37678       0   37680   37681   37681       0   37683   37684
   37684       0   37686   37687   37687       0   37689   37690   37690       0
   37692   37693   37693       0   37695   37696   37696       0   37698   37699
   37699       0   37701   37702   37702       0   37704   37705   37705       0
   37707   37708   37708       0   37710   37711   37711       0   37713   37714
   37714       0   37716   37717   37717       0   37719   37720   37720       0
   37722   37723   37723       0   37725   37726   37726       0   37728   37729
   37729       0   37731   37732   37732       0   37734   37735   37735       0
   37737   37738   37738       0   37740   37741   37741       0   37743   37744
   37744       0   37746   37747   37747       0   37749   37750   37750       0
   37752   37753   37753       0   37755   37756   37756       0   37758   37759
   37759       0   37761   37762   37762       0   37764   37765   37765       0
   37767   37768   37768       0   37770   37771   37771       0   37773   37774
   37774       0   37776   37777   37777       0   37779   37780   37780       0
   37782   37783   37783       0   37785   37786   37786       0   37788   37789
   37789       0   37791   37792   37792       0   37794   37795   37795       0
   37797   37798   37798       0   37800   37801   37801       0   37803   37804
   37804       0   37806   37807   37807       0   37809   37810   37810       0
   37812   37813   37813       0   37815   37816   37816       0   37818   37819
   37819       0   37821   37822   37822       0   37824   37825   37825       0
   37827   37828   37828       0   37830   37831   37831       0   37833   37834
   37834       0   37836   37837   37837       0   37839   37840   37840       0
   37842   37843   37843       0   37845   37846   37846       0   37848   37849
   37849       0   37851   37852   37852       0   37854   37855   37855       0
   37857   37858   37858       0   37860   37861   37861       0   37863   37864
   37864       0   37866   37867   37867       0   37869   37870   37870       0
   37872   37873   37873       0   37875   37876   37876       0   37878   37879
   37879       0   37881   37882   37882       0   37884   37885   37885       0
   37887   37888   37888       0   37890   37891   37891       0   37893   37894
   37894       0   37896   37897   37897       0   37899   37900   37900       0
   37902   37903   37903       0   37905   37906   37906       0   37908   37909
   37909       0   37911   37912   37912       0   37914   37915   37915       0
   37917   37918   37918       0   37920   37921   37921       0   37923   37924
   37924       0   37926   37927   37927       0   37929   37930   37930       0
   37932   37933   37933       0   37935   37936   37936       0   37938   37939
   37939       0   37941   37942   37942       0   37944   37945   37945       0
   37947   37948   37948       0   37950   37951   37951       0   37953   37954
   37954       0   37956   37957   37957       0   37959   37960   37960       0
   37962   37963   37963       0   37965   37966   37966       0   37968   37969
   37969       0   37971   37972   37972       0   37974   37975   37975       0
   37977   37978   37978       0   37980   37981   37981       0   37983   37984
   37984       0   37986   37987   37987       0   37989   37990   37990       0
   37992   37993   37993       0   37995   37996   37996       0   37998   37999
   37999       0   38001   38002   38002       0   38004   38005   38005       0
   38007   38008   38008       0   38010   38011   38011       0   38013   38014
   38014       0   38016   38017   38017       0   38019   38020   38020       0
   38022   38023   38023       0   38025   38026   38026       0   38028   38029
   38029       0   38031   38032   38032       0   38034   38035   38035       0
   38037   38038   38038       0   38040   38041   38041       0   38043   38044
   38044       0   38046   38047   38047       0   38049   38050   38050       0
   38052   38053   38053       0   38055   38056   38056       0   38058   38059
   38059       0   38061   38062   38062       0   38064   38065   38065       0
   38067   38068   38068       0   38070   38071   38071       0   38073   38074
   38074       0   38076   38077   38077       0   38079   38080   38080       0
   38082   38083   38083       0   38085   38086   38086       0   38088   38089
   38089       0   38091   38092   38092       0   38094   38095   38095       0
   38097   38098   38098       0   38100   38101   38101       0   38103   38104
   38104       0   38106   38107   38107       0   38109   38110   38110       0
   38112   38113   38113       0   38115   38116   38116       0   38118   38119
   38119       0   38121   38122   38122       0   38124   38125   38125       0
   38127   38128   38128       0   38130   38131   38131       0   38133   38134
   38134       0   38136   38137   38137       0   38139   38140   38140       0
   38142   38143   38143       0   38145   38146   38146       0   38148   38149
   38149       0   38151   38152   38152       0   38154   38155   38155       0
   38157   38158   38158       0   38160   38161   38161       0   38163   38164
   38164       0   38166   38167   38167       0   38169   38170   38170       0
   38172   38173   38173       0   38175   38176   38176       0   38178   38179
   38179       0   38181   38182   38182       0   38184   38185   38185       0
   38187   38188   38188       0   38190   38191   38191       0   38193   38194
   38194       0   38196   38197   38197       0   38199   38200   38200       0
   38202   38203   38203       0   38205   38206   38206       0   38208   38209
   38209       0   38211   38212   38212       0   38214   38215   38215       0
   38217   38218   38218       0   38220   38221   38221       0   38223   38224
   38224       0   38226   38227   38227       0   38229   38230   38230       0
   38232   38233   38233       0   38235   38236   38236       0   38238   38239
   38239       0   38241   38242   38242       0   38244   38245   38245       0
   38247   38248   38248       0   38250   38251   38251       0   38253   38254
   38254       0   38256   38257   38257       0   38259   38260   38260       0
   38262   38263   38263       0   38265   38266   38266       0   38268   38269
   38269       0   38271   38272   38272       0   38274   38275   38275       0
   38277   38278   38278       0   38280   38281   38281       0   38283   38284
   38284       0   38286   38287   38287       0   38289   38290   38290       0
   38292   38293   38293       0   38295   38296   38296       0   38298   38299
   38299       0   38301   38302   38302       0   38304   38305   38305       0
   38307   38308   38308       0   38310   38311   38311       0   38313   38314
   38314       0   38316   38317   38317       0   38319   38320   38320       0
   38322   38323   38323       0   38325   38326   38326       0   38328   38329
   38329       0   38331   38332   38332       0   38334   38335   38335       0
   38337   38338   38338       0   38340   38341   38341       0   38343   38344
   38344       0   38346   38347   38347       0   38349   38350   38350       0
   38352   38353   38353       0   38355   38356   38356       0   38358   38359
   38359       0   38361   38362   38362       0   38364   38365   38365       0
   38367   38368   38368       0   38370   38371   38371       0   38373   38374
   38374       0   38376   38377   38377       0   38379   38380   38380       0
   38382   38383   38383       0   38385   38386   38386       0   38388   38389
   38389       0   38391   38392   38392       0   38394   38395   38395       0
   38397   38398   38398       0   38400   38401   38401       0   38403   38404
   38404       0   38406   38407   38407       0   38409   38410   38410       0
   38412   38413   38413       0   38415   38416   38416       0   38418   38419
   38419       0   38421   38422   38422       0   38424   38425   38425       0
   38427   38428   38428       0   38430   38431   38431       0   38433   38434
   38434       0   38436   38437   38437       0   38439   38440   38440       0
   38442   38443   38443       0   38445   38446   38446       0   38448   38449
   38449       0   38451   38452   38452       0   38454   38455   38455       0
   38457   38458   38458       0   38460   38461   38461       0   38463   38464
   38464       0   38466   38467   38467       0   38469   38470   38470       0
   38472   38473   38473       0   38475   38476   38476       0   38478   38479
   38479       0   38481   38482   38482       0   38484   38485   38485       0
   38487   38488   38488       0   38490   38491   38491       0   38493   38494
   38494       0   38496   38497   38497       0   38499   38500   38500       0
   38502   38503   38503       0   38505   38506   38506       0   38508   38509
   38509       0   38511   38512   38512       0   38514   38515   38515       0
   38517   38518   38518       0   38520   38521   38521       0   38523   38524
   38524       0   38526   38527   38527       0   38529   38530   38530       0
   38532   38533   38533       0   38535   38536   38536       0   38538   38539
   38539       0   38541   38542   38542       0   38544   38545   38545       0
   38547   38548   38548       0   38550   38551   38551       0   38553   38554
   38554       0   38556   38557   38557       0   38559   38560   38560       0
   38562   38563   38563       0   38565   38566   38566       0   38568   38569
   38569       0   38571   38572   38572       0   38574   38575   38575       0
   38577   38578   38578       0   38580   38581   38581       0   38583   38584
   38584       0   38586   38587   38587       0   38589   38590   38590       0
   38592   38593   38593       0   38595   38596   38596       0   38598   38599
   38599       0   38601   38602   38602       0   38604   38605   38605       0
   38607   38608   38608       0   38610   38611   38611       0   38613   38614
   38614       0   38616   38617   38617       0   38619   38620   38620       0
   38622   38623   38623       0   38625   38626   38626       0   38628   38629
   38629       0   38631   38632   38632       0   38634   38635   38635       0
   38637   38638   38638       0   38640   38641   38641       0   38643   38644
   38644       0   38646   38647   38647       0   38649   38650   38650       0
   38652   38653   38653       0   38655   38656   38656       0   38658   38659
   38659       0   38661   38662   38662       0   38664   38665   38665       0
   38667   38668   38668       0   38670   38671   38671       0   38673   38674
   38674       0   38676   38677   38677       0   38679   38680   38680       0
   38682   38683   38683       0   38685   38686   38686       0   38688   38689
   38689       0   38691   38692   38692       0   38694   38695   38695       0
   38697   38698   38698       0   38700   38701   38701       0   38703   38704
   38704       0   38706   38707   38707       0   38709   38710   38710       0
   38712   38713   38713       0   38715   38716   38716       0   38718   38719
   38719       0   38721   38722   38722       0   38724   38725   38725       0
   38727   38728   38728       0   38730   38731   38731       0   38733   38734
   38734       0   38736   38737   38737       0   38739   38740   38740       0
   38742   38743   38743       0   38745   38746   38746       0   38748   38749
   38749       0   38751   38752   38752       0   38754   38755   38755       0
   38757   38758   38758       0   38760   38761   38761       0   38763   38764
   38764       0   38766   38767   38767       0   38769   38770   38770       0
   38772   38773   38773       0   38775   38776   38776       0   38778   38779
   38779       0   38781   38782   38782       0   38784   38785   38785       0
   38787   38788   38788       0   38790   38791   38791       0   38793   38794
   38794       0   38796   38797   38797       0   38799   38800   38800       0
   38802   38803   38803       0   38805   38806   38806       0   38808   38809
   38809       0   38811   38812   38812       0   38814   38815   38815       0
   38817   38818   38818       0   38820   38821   38821       0   38823   38824
   38824       0   38826   38827   38827       0   38829   38830   38830       0
   38832   38833   38833       0   38835   38836   38836       0   38838   38839
   38839       0   38841   38842   38842       0   38844   38845   38845       0
   38847   38848   38848       0   38850   38851   38851       0   38853   38854
   38854       0   38856   38857   38857       0   38859   38860   38860       0
   38862   38863   38863       0   38865   38866   38866       0   38868   38869
   38869       0   38871   38872   38872       0   38874   38875   38875       0
   38877   38878   38878       0   38880   38881   38881       0   38883   38884
   38884       0   38886   38887   38887       0   38889   38890   38890       0
   38892   38893   38893       0   38895   38896   38896       0   38898   38899
   38899       0   38901   38902   38902       0   38904   38905   38905       0
   38907   38908   38908       0   38910   38911   38911       0   38913   38914
   38914       0   38916   38917   38917       0   38919   38920   38920       0
   38922   38923   38923       0   38925   38926   38926       0   38928   38929
   38929       0   38931   38932   38932       0   38934   38935   38935       0
   38937   38938   38938       0   38940   38941   38941       0   38943   38944
   38944       0   38946   38947   38947       0   38949   38950   38950       0
   38952   38953   38953       0   38955   38956   38956       0   38958   38959
   38959       0   38961   38962   38962       0   38964   38965   38965       0
   38967   38968   38968       0   38970   38971   38971       0   38973   38974
   38974       0   38976   38977   38977       0   38979   38980   38980       0
   38982   38983   38983       0   38985   38986   38986       0   38988   38989
   38989       0   38991   38992   38992       0   38994   38995   38995       0
   38997   38998   38998       0   39000   39001   39001       0   39003   39004
   39004       0   39006   39007   39007       0   39009   39010   39010       0
   39012   39013   39013       0   39015   39016   39016       0   39018   39019
   39019       0   39021   39022   39022       0   39024   39025   39025       0
   39027   39028   39028       0   39030   39031   39031       0   39033   39034
   39034       0   39036   39037   39037       0   39039   39040   39040       0
   39042   39043   39043       0   39045   39046   39046       0   39048   39049
   39049       0   39051   39052   39052       0   39054   39055   39055       0
   39057   39058   39058       0   39060   39061   39061       0   39063   39064
   39064       0   39066   39067   39067       0   39069   39070   39070       0
   39072   39073   39073       0   39075   39076   39076       0   39078   39079
   39079       0   39081   39082   39082       0   39084   39085   39085       0
   39087   39088   39088       0   39090   39091   39091       0   39093   39094
   39094       0   39096   39097   39097       0   39099   39100   39100       0
   39102   39103   39103       0   39105   39106   39106       0   39108   39109
   39109       0   39111   39112   39112       0   39114   39115   39115       0
   39117   39118   39118       0   39120   39121   39121       0   39123   39124
   39124       0   39126   39127   39127       0   39129   39130   39130       0
   39132   39133   39133       0   39135   39136   39136       0   39138   39139
   39139       0   39141   39142   39142       0   39144   39145   39145       0
   39147   39148   39148       0   39150   39151   39151       0   39153   39154
   39154       0   39156   39157   39157       0   39159   39160   39160       0
   39162   39163   39163       0   39165   39166   39166       0   39168   39169
   39169       0   39171   39172   39172       0   39174   39175   39175       0
   39177   39178   39178       0   39180   39181   39181       0   39183   39184
   39184       0   39186   39187   39187       0   39189   39190   39190       0
   39192   39193   39193       0   39195   39196   39196       0   39198   39199
   39199       0   39201   39202   39202       0   39204   39205   39205       0
   39207   39208   39208       0   39210   39211   39211       0   39213   39214
   39214       0   39216   39217   39217       0   39219   39220   39220       0
   39222   39223   39223       0   39225   39226   39226       0   39228   39229
   39229       0   39231   39232   39232       0   39234   39235   39235       0
   39237   39238   39238       0   39240   39241   39241       0   39243   39244
   39244       0   39246   39247   39247       0   39249   39250   39250       0
   39252   39253   39253       0   39255   39256   39256       0   39258   39259
   39259       0   39261   39262   39262       0   39264   39265   39265       0
   39267   39268   39268       0   39270   39271   39271       0   39273   39274
   39274       0   39276   39277   39277       0   39279   39280   39280       0
   39282   39283   39283       0   39285   39286   39286       0   39288   39289
   39289       0   39291   39292   39292       0   39294   39295   39295       0
   39297   39298   39298       0   39300   39301   39301       0   39303   39304
   39304       0   39306   39307   39307       0   39309   39310   39310       0
   39312   39313   39313       0   39315   39316   39316       0   39318   39319
   39319       0   39321   39322   39322       0   39324   39325   39325       0
   39327   39328   39328       0   39330   39331   39331       0   39333   39334
   39334       0   39336   39337   39337       0   39339   39340   39340       0
   39342   39343   39343       0   39345   39346   39346       0   39348   39349
   39349       0   39351   39352   39352       0   39354   39355   39355       0
   39357   39358   39358       0   39360   39361   39361       0   39363   39364
   39364       0   39366   39367   39367       0   39369   39370   39370       0
   39372   39373   39373       0   39375   39376   39376       0   39378   39379
   39379       0   39381   39382   39382       0   39384   39385   39385       0
   39387   39388   39388       0   39390   39391   39391       0   39393   39394
   39394       0   39396   39397   39397       0   39399   39400   39400       0
   39402   39403   39403       0   39405   39406   39406       0   39408   39409
   39409       0   39411   39412   39412       0   39414   39415   39415       0
   39417   39418   39418       0   39420   39421   39421       0   39423   39424
   39424       0   39426   39427   39427       0   39429   39430   39430       0
   39432   39433   39433       0   39435   39436   39436       0   39438   39439
   39439       0   39441   39442   39442       0   39444   39445   39445       0
   39447   39448   39448       0   39450   39451   39451       0   39453   39454
   39454       0   39456   39457   39457       0   39459   39460   39460       0
   39462   39463   39463       0   39465   39466   39466       0   39468   39469
   39469       0   39471   39472   39472       0   39474   39475   39475       0
   39477   39478   39478       0   39480   39481   39481       0   39483   39484
   39484       0   39486   39487   39487       0   39489   39490   39490       0
   39492   39493   39493       0   39495   39496   39496       0   39498   39499
   39499       0   39501   39502   39502       0   39504   39505   39505       0
   39507   39508   39508       0   39510   39511   39511       0   39513   39514
   39514       0   39516   39517   39517       0   39519   39520   39520       0
   39522   39523   39523       0   39525   39526   39526       0   39528   39529
   39529       0   39531   39532   39532       0   39534   39535   39535       0
   39537   39538   39538       0   39540   39541   39541       0   39543   39544
   39544       0   39546   39547   39547       0   39549   39550   39550       0
   39552   39553   39553       0   39555   39556   39556       0   39558   39559
   39559       0   39561   39562   39562       0   39564   39565   39565       0
   39567   39568   39568       0   39570   39571   39571       0   39573   39574
   39574       0   39576   39577   39577       0   39579   39580   39580       0
   39582   39583   39583       0   39585   39586   39586       0   39588   39589
   39589       0   39591   39592   39592       0   39594   39595   39595       0
   39597   39598   39598       0   39600   39601   39601       0   39603   39604
   39604       0   39606   39607   39607       0   39609   39610   39610       0
   39612   39613   39613       0   39615   39616   39616       0   39618   39619
   39619       0   39621   39622   39622       0   39624   39625   39625       0
   39627   39628   39628       0   39630   39631   39631       0   39633   39634
   39634       0   39636   39637   39637       0   39639   39640   39640       0
   39642   39643   39643       0   39645   39646   39646       0   39648   39649
   39649       0   39651   39652   39652       0   39654   39655   39655       0
   39657   39658   39658       0   39660   39661   39661       0   39663   39664
   39664       0   39666   39667   39667       0   39669   39670   39670       0
   39672   39673   39673       0   39675   39676   39676       0   39678   39679
   39679       0   39681   39682   39682       0   39684   39685   39685       0
   39687   39688   39688       0   39690   39691   39691       0   39693   39694
   39694       0   39696   39697   39697       0   39699   39700   39700       0
   39702   39703   39703       0   39705   39706   39706       0   39708   39709
   39709       0   39711   39712   39712       0   39714   39715   39715       0
   39717   39718   39718       0   39720   39721   39721       0   39723   39724
   39724       0   39726   39727   39727       0   39729   39730   39730       0
   39732   39733   39733       0   39735   39736   39736       0   39738   39739
   39739       0   39741   39742   39742       0   39744   39745   39745       0
   39747   39748   39748       0   39750   39751   39751       0   39753   39754
   39754       0   39756   39757   39757       0   39759   39760   39760       0
   39762   39763   39763       0   39765   39766   39766       0   39768   39769
   39769       0   39771   39772   39772       0   39774   39775   39775       0
   39777   39778   39778       0   39780   39781   39781       0   39783   39784
   39784       0   39786   39787   39787       0   39789   39790   39790       0
   39792   39793   39793       0   39795   39796   39796       0   39798   39799
   39799       0   39801   39802   39802       0   39804   39805   39805       0
   39807   39808   39808       0   39810   39811   39811       0   39813   39814
   39814       0   39816   39817   39817       0   39819   39820   39820       0
   39822   39823   39823       0   39825   39826   39826       0   39828   39829
   39829       0   39831   39832   39832       0   39834   39835   39835       0
   39837   39838   39838       0   39840   39841   39841       0   39843   39844
   39844       0   39846   39847   39847       0   39849   39850   39850       0
   39852   39853   39853       0   39855   39856   39856       0   39858   39859
   39859       0   39861   39862   39862       0   39864   39865   39865       0
   39867   39868   39868       0   39870   39871   39871       0   39873   39874
   39874       0   39876   39877   39877       0   39879   39880   39880       0
   39882   39883   39883       0   39885   39886   39886       0   39888   39889
   39889       0   39891   39892   39892       0   39894   39895   39895       0
   39897   39898   39898       0   39900   39901   39901       0   39903   39904
   39904       0   39906   39907   39907       0   39909   39910   39910       0
   39912   39913   39913       0   39915   39916   39916       0   39918   39919
   39919       0   39921   39922   39922       0   39924   39925   39925       0
   39927   39928   39928       0   39930   39931   39931       0   39933   39934
   39934       0   39936   39937   39937       0   39939   39940   39940       0
   39942   39943   39943       0   39945   39946   39946       0   39948   39949
   39949       0   39951   39952   39952       0   39954   39955   39955       0
   39957   39958   39958       0   39960   39961   39961       0   39963   39964
   39964       0   39966   39967   39967       0   39969   39970   39970       0
   39972   39973   39973       0   39975   39976   39976       0   39978   39979
   39979       0   39981   39982   39982       0   39984   39985   39985       0
   39987   39988   39988       0   39990   39991   39991       0   39993   39994
   39994       0   39996   39997   39997       0   39999   40000   40000       0
   40002   40003   40003       0   40005   40006   40006       0   40008   40009
   40009       0   40011   40012   40012       0   40014   40015   40015       0
   40017   40018   40018       0   40020   40021   40021       0   40023   40024
   40024       0   40026   40027   40027       0   40029   40030   40030       0
   40032   40033   40033       0   40035   40036   40036       0   40038   40039
   40039       0   40041   40042   40042       0   40044   40045   40045       0
   40047   40048   40048       0   40050   40051   40051       0   40053   40054
   40054       0   40056   40057   40057       0   40059   40060   40060       0
   40062   40063   40063       0   40065   40066   40066       0   40068   40069
   40069       0   40071   40072   40072       0   40074   40075   40075       0
   40077   40078   40078       0   40080   40081   40081       0   40083   40084
   40084       0   40086   40087   40087       0   40089   40090   40090       0
   40092   40093   40093       0   40095   40096   40096       0   40098   40099
   40099       0   40101   40102   40102       0   40104   40105   40105       0
   40107   40108   40108       0   40110   40111   40111       0   40113   40114
   40114       0   40116   40117   40117       0   40119   40120   40120       0
   40122   40123   40123       0   40125   40126   40126       0   40128   40129
   40129       0   40131   40132   40132       0   40134   40135   40135       0
   40137   40138   40138       0   40140   40141   40141       0   40143   40144
   40144       0   40146   40147   40147       0   40149   40150   40150       0
   40152   40153   40153       0   40155   40156   40156       0   40158   40159
   40159       0   40161   40162   40162       0   40164   40165   40165       0
   40167   40168   40168       0   40170   40171   40171       0   40173   40174
   40174       0   40176   40177   40177       0   40179   40180   40180       0
   40182   40183   40183       0   40185   40186   40186       0   40188   40189
   40189       0   40191   40192   40192       0   40194   40195   40195       0
   40197   40198   40198       0   40200   40201   40201       0   40203   40204
   40204       0   40206   40207   40207       0   40209   40210   40210       0
   40212   40213   40213       0   40215   40216   40216       0   40218   40219
   40219       0   40221   40222   40222       0   40224   40225   40225       0
   40227   40228   40228       0   40230   40231   40231       0   40233   40234
   40234       0   40236   40237   40237       0   40239   40240   40240       0
   40242   40243   40243       0   40245   40246   40246       0   40248   40249
   40249       0   40251   40252   40252       0   40254   40255   40255       0
   40257   40258   40258       0   40260   40261   40261       0   40263   40264
   40264       0   40266   40267   40267       0   40269   40270   40270       0
   40272   40273   40273       0   40275   40276   40276       0   40278   40279
   40279       0   40281   40282   40282       0   40284   40285   40285       0
   40287   40288   40288       0   40290   40291   40291       0   40293   40294
   40294       0   40296   40297   40297       0   40299   40300   40300       0
   40302   40303   40303       0   40305   40306   40306       0   40308   40309
   40309       0   40311   40312   40312       0   40314   40315   40315       0
   40317   40318   40318       0   40320   40321   40321       0   40323   40324
   40324       0   40326   40327   40327       0   40329   40330   40330       0
   40332   40333   40333       0   40335   40336   40336       0   40338   40339
   40339       0   40341   40342   40342       0   40344   40345   40345       0
   40347   40348   40348       0   40350   40351   40351       0   40353   40354
   40354       0   40356   40357   40357       0   40359   40360   40360       0
   40362   40363   40363       0   40365   40366   40366       0   40368   40369
   40369       0   40371   40372   40372       0   40374   40375   40375       0
   40377   40378   40378       0   40380   40381   40381       0   40383   40384
   40384       0   40386   40387   40387       0   40389   40390   40390       0
   40392   40393   40393       0   40395   40396   40396       0   40398   40399
   40399       0   40401   40402   40402       0   40404   40405   40405       0
   40407   40408   40408       0   40410   40411   40411       0   40413   40414
   40414       0   40416   40417   40417       0   40419   40420   40420       0
   40422   40423   40423       0   40425   40426   40426       0   40428   40429
   40429       0   40431   40432   40432       0   40434   40435   40435       0
   40437   40438   40438       0   40440   40441   40441       0   40443   40444
   40444       0   40446   40447   40447       0   40449   40450   40450       0
   40452   40453   40453       0   40455   40456   40456       0   40458   40459
   40459       0   40461   40462   40462       0   40464   40465   40465       0
   40467   40468   40468       0   40470   40471   40471       0   40473   40474
   40474       0   40476   40477   40477       0   40479   40480   40480       0
   40482   40483   40483       0   40485   40486   40486       0   40488   40489
   40489       0   40491   40492   40492       0   40494   40495   40495       0
   40497   40498   40498       0   40500   40501   40501       0   40503   40504
   40504       0   40506   40507   40507       0   40509   40510   40510       0
   40512   40513   40513       0   40515   40516   40516       0   40518   40519
   40519       0   40521   40522   40522       0   40524   40525   40525       0
   40527   40528   40528       0   40530   40531   40531       0   40533   40534
   40534       0   40536   40537   40537       0   40539   40540   40540       0
   40542   40543   40543       0   40545   40546   40546       0   40548   40549
   40549       0   40551   40552   40552       0   40554   40555   40555       0
   40557   40558   40558       0   40560   40561   40561       0   40563   40564
   40564       0   40566   40567   40567       0   40569   40570   40570       0
   40572   40573   40573       0   40575   40576   40576       0   40578   40579
   40579       0   40581   40582   40582       0   40584   40585   40585       0
   40587   40588   40588       0   40590   40591   40591       0   40593   40594
   40594       0   40596   40597   40597       0   40599   40600   40600       0
   40602   40603   40603       0   40605   40606   40606       0   40608   40609
   40609       0   40611   40612   40612       0   40614   40615   40615       0
   40617   40618   40618       0   40620   40621   40621       0   40623   40624
   40624       0   40626   40627   40627       0   40629   40630   40630       0
   40632   40633   40633       0   40635   40636   40636       0   40638   40639
   40639       0   40641   40642   40642       0   40644   40645   40645       0
   40647   40648   40648       0   40650   40651   40651       0   40653   40654
   40654       0   40656   40657   40657       0   40659   40660   40660       0
   40662   40663   40663       0   40665   40666   40666       0   40668   40669
   40669       0   40671   40672   40672       0   40674   40675   40675       0
   40677   40678   40678       0   40680   40681   40681       0   40683   40684
   40684       0   40686   40687   40687       0   40689   40690   40690       0
   40692   40693   40693       0   40695   40696   40696       0   40698   40699
   40699       0   40701   40702   40702       0   40704   40705   40705       0
   40707   40708   40708       0   40710   40711   40711       0   40713   40714
   40714       0   40716   40717   40717       0   40719   40720   40720       0
   40722   40723   40723       0   40725   40726   40726       0   40728   40729
   40729       0   40731   40732   40732       0   40734   40735   40735       0
   40737   40738   40738       0   40740   40741   40741       0   40743   40744
   40744       0   40746   40747   40747       0   40749   40750   40750       0
   40752   40753   40753       0   40755   40756   40756       0   40758   40759
   40759       0   40761   40762   40762       0   40764   40765   40765       0
   40767   40768   40768       0   40770   40771   40771       0   40773   40774
   40774       0   40776   40777   40777       0   40779   40780   40780       0
   40782   40783   40783       0   40785   40786   40786       0   40788   40789
   40789       0   40791   40792   40792       0   40794   40795   40795       0
   40797   40798   40798       0   40800   40801   40801       0   40803   40804
   40804       0   40806   40807   40807       0   40809   40810   40810       0
   40812   40813   40813       0   40815   40816   40816       0   40818   40819
   40819       0   40821   40822   40822       0   40824   40825   40825       0
   40827   40828   40828       0   40830   40831   40831       0   40833   40834
   40834       0   40836   40837   40837       0   40839   40840   40840       0
   40842   40843   40843       0   40845   40846   40846       0   40848   40849
   40849       0   40851   40852   40852       0   40854   40855   40855       0
   40857   40858   40858       0   40860   40861   40861       0   40863   40864
   40864       0   40866   40867   40867       0   40869   40870   40870       0
   40872   40873   40873       0   40875   40876   40876       0   40878   40879
   40879       0   40881   40882   40882       0   40884   40885   40885       0
   40887   40888   40888       0   40890   40891   40891       0   40893   40894
   40894       0   40896   40897   40897       0   40899   40900   40900       0
   40902   40903   40903       0   40905   40906   40906       0   40908   40909
   40909       0   40911   40912   40912       0   40914   40915   40915       0
   40917   40918   40918       0   40920   40921   40921       0   40923   40924
   40924       0   40926   40927   40927       0   40929   40930   40930       0
   40932   40933   40933       0   40935   40936   40936       0   40938   40939
   40939       0   40941   40942   40942       0   40944   40945   40945       0
   40947   40948   40948       0   40950   40951   40951       0   40953   40954
   40954       0   40956   40957   40957       0   40959   40960   40960       0
   40962   40963   40963       0   40965   40966   40966       0   40968   40969
   40969       0   40971   40972   40972       0   40974   40975   40975       0
   40977   40978   40978       0   40980   40981   40981       0   40983   40984
   40984       0   40986   40987   40987       0   40989   40990   40990       0
   40992   40993   40993       0   40995   40996   40996       0   40998   40999
   40999       0   41001   41002   41002       0   41004   41005   41005       0
   41007   41008   41008       0   41010   41011   41011       0   41013   41014
   41014       0   41016   41017   41017       0   41019   41020   41020       0
   41022   41023   41023       0   41025   41026   41026       0   41028   41029
   41029       0   41031   41032   41032       0   41034   41035   41035       0
   41037   41038   41038       0   41040   41041   41041       0   41043   41044
   41044       0   41046   41047   41047       0   41049   41050   41050       0
   41052   41053   41053       0   41055   41056   41056       0   41058   41059
   41059       0   41061   41062   41062       0   41064   41065   41065       0
   41067   41068   41068       0   41070   41071   41071       0   41073   41074
   41074       0   41076   41077   41077       0   41079   41080   41080       0
   41082   41083   41083       0   41085   41086   41086       0   41088   41089
   41089       0   41091   41092   41092       0   41094   41095   41095       0
   41097   41098   41098       0   41100   41101   41101       0   41103   41104
   41104       0   41106   41107   41107       0   41109   41110   41110       0
   41112   41113   41113       0   41115   41116   41116       0   41118   41119
   41119       0   41121   41122   41122       0   41124   41125   41125       0
   41127   41128   41128       0   41130   41131   41131       0   41133   41134
   41134       0   41136   41137   41137       0   41139   41140   41140       0
   41142   41143   41143       0   41145   41146   41146       0   41148   41149
   41149       0   41151   41152   41152       0   41154   41155   41155       0
   41157   41158   41158       0   41160   41161   41161       0   41163   41164
   41164       0   41166   41167   41167       0   41169   41170   41170       0
   41172   41173   41173       0   41175   41176   41176       0   41178   41179
   41179       0   41181   41182   41182       0   41184   41185   41185       0
   41187   41188   41188       0   41190   41191   41191       0   41193   41194
   41194       0   41196   41197   41197       0   41199   41200   41200       0
   41202   41203   41203       0   41205   41206   41206       0   41208   41209
   41209       0   41211   41212   41212       0   41214   41215   41215       0
   41217   41218   41218       0   41220   41221   41221       0   41223   41224
   41224       0   41226   41227   41227       0   41229   41230   41230       0
   41232   41233   41233       0   41235   41236   41236       0   41238   41239
   41239       0   41241   41242   41242       0   41244   41245   41245       0
   41247   41248   41248       0   41250   41251   41251       0   41253   41254
   41254       0   41256   41257   41257       0   41259   41260   41260       0
   41262   41263   41263       0   41265   41266   41266       0   41268   41269
   41269       0   41271   41272   41272       0   41274   41275   41275       0
   41277   41278   41278       0   41280   41281   41281       0   41283   41284
   41284       0   41286   41287   41287       0   41289   41290   41290       0
   41292   41293   41293       0   41295   41296   41296       0   41298   41299
   41299       0   41301   41302   41302       0   41304   41305   41305       0
   41307   41308   41308       0   41310   41311   41311       0   41313   41314
   41314       0   41316   41317   41317       0   41319   41320   41320       0
   41322   41323   41323       0   41325   41326   41326       0   41328   41329
   41329       0   41331   41332   41332       0   41334   41335   41335       0
   41337   41338   41338       0   41340   41341   41341       0   41343   41344
   41344       0   41346   41347   41347       0   41349   41350   41350       0
   41352   41353   41353       0   41355   41356   41356       0   41358   41359
   41359       0   41361   41362   41362       0   41364   41365   41365       0
   41367   41368   41368       0   41370   41371   41371       0   41373   41374
   41374       0   41376   41377   41377       0   41379   41380   41380       0
   41382   41383   41383       0   41385   41386   41386       0   41388   41389
   41389       0   41391   41392   41392       0   41394   41395   41395       0
   41397   41398   41398       0   41400   41401   41401       0   41403   41404
   41404       0   41406   41407   41407       0   41409   41410   41410       0
   41412   41413   41413       0   41415   41416   41416       0   41418   41419
   41419       0   41421   41422   41422       0   41424   41425   41425       0
   41427   41428   41428       0   41430   41431   41431       0   41433   41434
   41434       0   41436   41437   41437       0   41439   41440   41440       0
   41442   41443   41443       0   41445   41446   41446       0   41448   41449
   41449       0   41451   41452   41452       0   41454   41455   41455       0
   41457   41458   41458       0   41460   41461   41461       0   41463   41464
   41464       0   41466   41467   41467       0   41469   41470   41470       0
   41472   41473   41473       0   41475   41476   41476       0   41478   41479
   41479       0   41481   41482   41482       0   41484   41485   41485       0
   41487   41488   41488       0   41490   41491   41491       0   41493   41494
   41494       0   41496   41497   41497       0   41499   41500   41500       0
   41502   41503   41503       0   41505   41506   41506       0   41508   41509
   41509       0   41511   41512   41512       0   41514   41515   41515       0
   41517   41518   41518       0   41520   41521   41521       0   41523   41524
   41524       0   41526   41527   41527       0   41529   41530   41530       0
   41532   41533   41533       0   41535   41536   41536       0   41538   41539
   41539       0   41541   41542   41542       0   41544   41545   41545       0
   41547   41548   41548       0   41550   41551   41551       0   41553   41554
   41554       0   41556   41557   41557       0   41559   41560   41560       0
   41562   41563   41563       0   41565   41566   41566       0   41568   41569
   41569       0   41571   41572   41572       0   41574   41575   41575       0
   41577   41578   41578       0   41580   41581   41581       0   41583   41584
   41584       0   41586   41587   41587       0   41589   41590   41590       0
   41592   41593   41593       0   41595   41596   41596       0   41598   41599
   41599       0   41601   41602   41602       0   41604   41605   41605       0
   41607   41608   41608       0   41610   41611   41611       0   41613   41614
   41614       0   41616   41617   41617       0   41619   41620   41620       0
   41622   41623   41623       0   41625   41626   41626       0   41628   41629
   41629       0   41631   41632   41632       0   41634   41635   41635       0
   41637   41638   41638       0   41640   41641   41641       0   41643   41644
   41644       0   41646   41647   41647       0   41649   41650   41650       0
   41652   41653   41653       0   41655   41656   41656       0   41658   41659
   41659       0   41661   41662   41662       0   41664   41665   41665       0
   41667   41668   41668       0   41670   41671   41671       0   41673   41674
   41674       0   41676   41677   41677       0   41679   41680   41680       0
   41682   41683   41683       0   41685   41686   41686       0   41688   41689
   41689       0   41691   41692   41692       0   41694   41695   41695       0
   41697   41698   41698       0   41700   41701   41701       0   41703   41704
   41704       0   41706   41707   41707       0   41709   41710   41710       0
   41712   41713   41713       0   41715   41716   41716       0   41718   41719
   41719       0   41721   41722   41722       0   41724   41725   41725       0
   41727   41728   41728       0   41730   41731   41731       0   41733   41734
   41734       0   41736   41737   41737       0   41739   41740   41740       0
   41742   41743   41743       0   41745   41746   41746       0   41748   41749
   41749       0   41751   41752   41752       0   41754   41755   41755       0
   41757   41758   41758       0   41760   41761   41761       0   41763   41764
   41764       0   41766   41767   41767       0   41769   41770   41770       0
   41772   41773   41773       0   41775   41776   41776       0   41778   41779
   41779       0   41781   41782   41782       0   41784   41785   41785       0
   41787   41788   41788       0   41790   41791   41791       0   41793   41794
   41794       0   41796   41797   41797       0   41799   41800   41800       0
   41802   41803   41803       0   41805   41806   41806       0   41808   41809
   41809       0   41811   41812   41812       0   41814   41815   41815       0
   41817   41818   41818       0   41820   41821   41821       0   41823   41824
   41824       0   41826   41827   41827       0   41829   41830   41830       0
   41832   41833   41833       0   41835   41836   41836       0   41838   41839
   41839       0   41841   41842   41842       0   41844   41845   41845       0
   41847   41848   41848       0   41850   41851   41851       0   41853   41854
   41854       0   41856   41857   41857       0   41859   41860   41860       0
   41862   41863   41863       0   41865   41866   41866       0   41868   41869
   41869       0   41871   41872   41872       0   41874   41875   41875       0
   41877   41878   41878       0   41880   41881   41881       0   41883   41884
   41884       0   41886   41887   41887       0   41889   41890   41890       0
   41892   41893   41893       0   41895   41896   41896       0   41898   41899
   41899       0   41901   41902   41902       0   41904   41905   41905       0
   41907   41908   41908       0   41910   41911   41911       0   41913   41914
   41914       0   41916   41917   41917       0   41919   41920   41920       0
   41922   41923   41923       0   41925   41926   41926       0   41928   41929
   41929       0   41931   41932   41932       0   41934   41935   41935       0
   41937   41938   41938       0   41940   41941   41941       0   41943   41944
   41944       0   41946   41947   41947       0   41949   41950   41950       0
   41952   41953   41953       0   41955   41956   41956       0   41958   41959
   41959       0   41961   41962   41962       0   41964   41965   41965       0
   41967   41968   41968       0   41970   41971   41971       0   41973   41974
   41974       0   41976   41977   41977       0   41979   41980   41980       0
   41982   41983   41983       0   41985   41986   41986       0   41988   41989
   41989       0   41991   41992   41992       0   41994   41995   41995       0
   41997   41998   41998       0   42000   42001   42001       0   42003   42004
   42004       0   42006   42007   42007       0   42009   42010   42010       0
   42012   42013   42013       0   42015   42016   42016       0   42018   42019
   42019       0   42021   42022   42022       0   42024   42025   42025       0
   42027   42028   42028       0   42030   42031   42031       0   42033   42034
   42034       0   42036   42037   42037       0   42039   42040   42040       0
   42042   42043   42043       0   42045   42046   42046       0   42048   42049
   42049       0   42051   42052   42052       0   42054   42055   42055       0
   42057   42058   42058       0   42060   42061   42061       0   42063   42064
   42064       0   42066   42067   42067       0   42069   42070   42070       0
   42072   42073   42073       0   42075   42076   42076       0   42078   42079
   42079       0   42081   42082   42082       0   42084   42085   42085       0
   42087   42088   42088       0   42090   42091   42091       0   42093   42094
   42094       0   42096   42097   42097       0   42099   42100   42100       0
   42102   42103   42103       0   42105   42106   42106       0   42108   42109
   42109       0   42111   42112   42112       0   42114   42115   42115       0
   42117   42118   42118       0   42120   42121   42121       0   42123   42124
   42124       0   42126   42127   42127       0   42129   42130   42130       0
   42132   42133   42133       0   42135   42136   42136       0   42138   42139
   42139       0   42141   42142   42142       0   42144   42145   42145       0
   42147   42148   42148       0   42150   42151   42151       0   42153   42154
   42154       0   42156   42157   42157       0   42159   42160   42160       0
   42162   42163   42163       0   42165   42166   42166       0   42168   42169
   42169       0   42171   42172   42172       0   42174   42175   42175       0
   42177   42178   42178       0   42180   42181   42181       0   42183   42184
   42184       0   42186   42187   42187       0   42189   42190   42190       0
   42192   42193   42193       0   42195   42196   42196       0   42198   42199
   42199       0   42201   42202   42202       0   42204   42205   42205       0
   42207   42208   42208       0   42210   42211   42211       0   42213   42214
   42214       0   42216   42217   42217       0   42219   42220   42220       0
   42222   42223   42223       0   42225   42226   42226       0   42228   42229
   42229       0   42231   42232   42232       0   42234   42235   42235       0
   42237   42238   42238       0   42240   42241   42241       0   42243   42244
   42244       0   42246   42247   42247       0   42249   42250   42250       0
   42252   42253   42253       0   42255   42256   42256       0   42258   42259
   42259       0   42261   42262   42262       0   42264   42265   42265       0
   42267   42268   42268       0   42270   42271   42271       0   42273   42274
   42274       0   42276   42277   42277       0   42279   42280   42280       0
   42282   42283   42283       0   42285   42286   42286       0   42288   42289
   42289       0   42291   42292   42292       0   42294   42295   42295       0
   42297   42298   42298       0   42300   42301   42301       0   42303   42304
   42304       0   42306   42307   42307       0   42309   42310   42310       0
   42312   42313   42313       0   42315   42316   42316       0   42318   42319
   42319       0   42321   42322   42322       0   42324   42325   42325       0
   42327   42328   42328       0   42330   42331   42331       0   42333   42334
   42334       0   42336   42337   42337       0   42339   42340   42340       0
   42342   42343   42343       0   42345   42346   42346       0   42348   42349
   42349       0   42351   42352   42352       0   42354   42355   42355       0
   42357   42358   42358       0   42360   42361   42361       0   42363   42364
   42364       0   42366   42367   42367       0   42369   42370   42370       0
   42372   42373   42373       0   42375   42376   42376       0   42378   42379
   42379       0   42381   42382   42382       0   42384   42385   42385       0
   42387   42388   42388       0   42390   42391   42391       0   42393   42394
   42394       0   42396   42397   42397       0   42399   42400   42400       0
   42402   42403   42403       0   42405   42406   42406       0   42408   42409
   42409       0   42411   42412   42412       0   42414   42415   42415       0
   42417   42418   42418       0   42420   42421   42421       0   42423   42424
   42424       0   42426   42427   42427       0   42429   42430   42430       0
   42432   42433   42433       0   42435   42436   42436       0   42438   42439
   42439       0   42441   42442   42442       0   42444   42445   42445       0
   42447   42448   42448       0   42450   42451   42451       0   42453   42454
   42454       0   42456   42457   42457       0   42459   42460   42460       0
   42462   42463   42463       0   42465   42466   42466       0   42468   42469
   42469       0   42471   42472   42472       0   42474   42475   42475       0
   42477   42478   42478       0   42480   42481   42481       0   42483   42484
   42484       0   42486   42487   42487       0   42489   42490   42490       0
   42492   42493   42493       0   42495   42496   42496       0   42498   42499
   42499       0   42501   42502   42502       0   42504   42505   42505       0
   42507   42508   42508       0   42510   42511   42511       0   42513   42514
   42514       0   42516   42517   42517       0   42519   42520   42520       0
   42522   42523   42523       0   42525   42526   42526       0   42528   42529
   42529       0   42531   42532   42532       0   42534   42535   42535       0
   42537   42538   42538       0   42540   42541   42541       0   42543   42544
   42544       0   42546   42547   42547       0   42549   42550   42550       0
   42552   42553   42553       0   42555   42556   42556       0   42558   42559
   42559       0   42561   42562   42562       0   42564   42565   42565       0
   42567   42568   42568       0   42570   42571   42571       0   42573   42574
   42574       0   42576   42577   42577       0   42579   42580   42580       0
   42582   42583   42583       0   42585   42586   42586       0   42588   42589
   42589       0   42591   42592   42592       0   42594   42595   42595       0
   42597   42598   42598       0   42600   42601   42601       0   42603   42604
   42604       0   42606   42607   42607       0   42609   42610   42610       0
   42612   42613   42613       0   42615   42616   42616       0   42618   42619
   42619       0   42621   42622   42622       0   42624   42625   42625       0
   42627   42628   42628       0   42630   42631   42631       0   42633   42634
   42634       0   42636   42637   42637       0   42639   42640   42640       0
   42642   42643   42643       0   42645   42646   42646       0   42648   42649
   42649       0   42651   42652   42652       0   42654   42655   42655       0
   42657   42658   42658       0   42660   42661   42661       0   42663   42664
   42664       0   42666   42667   42667       0   42669   42670   42670       0
   42672   42673   42673       0   42675   42676   42676       0   42678   42679
   42679       0   42681   42682   42682       0   42684   42685   42685       0
   42687   42688   42688       0   42690   42691   42691       0   42693   42694
   42694       0   42696   42697   42697       0   42699   42700   42700       0
   42702   42703   42703       0   42705   42706   42706       0   42708   42709
   42709       0   42711   42712   42712       0   42714   42715   42715       0
   42717   42718   42718       0   42720   42721   42721       0   42723   42724
   42724       0   42726   42727   42727       0   42729   42730   42730       0
   42732   42733   42733       0   42735   42736   42736       0   42738   42739
   42739       0   42741   42742   42742       0   42744   42745   42745       0
   42747   42748   42748       0   42750   42751   42751       0   42753   42754
   42754       0   42756   42757   42757       0   42759   42760   42760       0
   42762   42763   42763       0   42765   42766   42766       0   42768   42769
   42769       0   42771   42772   42772       0   42774   42775   42775       0
   42777   42778   42778       0   42780   42781   42781       0   42783   42784
   42784       0   42786   42787   42787       0   42789   42790   42790       0
   42792   42793   42793       0   42795   42796   42796       0   42798   42799
   42799       0   42801   42802   42802       0   42804   42805   42805       0
   42807   42808   42808       0   42810   42811   42811       0   42813   42814
   42814       0   42816   42817   42817       0   42819   42820   42820       0
   42822   42823   42823       0   42825   42826   42826       0   42828   42829
   42829       0   42831   42832   42832       0   42834   42835   42835       0
   42837   42838   42838       0   42840   42841   42841       0   42843   42844
   42844       0   42846   42847   42847       0   42849   42850   42850       0
   42852   42853   42853       0   42855   42856   42856       0   42858   42859
   42859       0   42861   42862   42862       0   42864   42865   42865       0
   42867   42868   42868       0   42870   42871   42871       0   42873   42874
   42874       0   42876   42877   42877       0   42879   42880   42880       0
   42882   42883   42883       0   42885   42886   42886       0   42888   42889
   42889       0   42891   42892   42892       0   42894   42895   42895       0
   42897   42898   42898       0   42900   42901   42901       0   42903   42904
   42904       0   42906   42907   42907       0   42909   42910   42910       0
   42912   42913   42913       0   42915   42916   42916       0   42918   42919
   42919       0   42921   42922   42922       0   42924   42925   42925       0
   42927   42928   42928       0   42930   42931   42931       0   42933   42934
   42934       0   42936   42937   42937       0   42939   42940   42940       0
   42942   42943   42943       0   42945   42946   42946       0   42948   42949
   42949       0   42951   42952   42952       0   42954   42955   42955       0
   42957   42958   42958       0   42960   42961   42961       0   42963   42964
   42964       0   42966   42967   42967       0   42969   42970   42970       0
   42972   42973   42973       0   42975   42976   42976       0   42978   42979
   42979       0   42981   42982   42982       0   42984   42985   42985       0
   42987   42988   42988       0   42990   42991   42991       0   42993   42994
   42994       0   42996   42997   42997       0   42999   43000   43000       0
   43002   43003   43003       0   43005   43006   43006       0   43008   43009
   43009       0   43011   43012   43012       0   43014   43015   43015       0
   43017   43018   43018       0   43020   43021   43021       0   43023   43024
   43024       0   43026   43027   43027       0   43029   43030   43030       0
   43032   43033   43033       0   43035   43036   43036       0   43038   43039
   43039       0   43041   43042   43042       0   43044   43045   43045       0
   43047   43048   43048       0   43050   43051   43051       0   43053   43054
   43054       0   43056   43057   43057       0   43059   43060   43060       0
   43062   43063   43063       0   43065   43066   43066       0   43068   43069
   43069       0   43071   43072   43072       0   43074   43075   43075       0
   43077   43078   43078       0   43080   43081   43081       0   43083   43084
   43084       0   43086   43087   43087       0   43089   43090   43090       0
   43092   43093   43093       0   43095   43096   43096       0   43098   43099
   43099       0   43101   43102   43102       0   43104   43105   43105       0
   43107   43108   43108       0   43110   43111   43111       0   43113   43114
   43114       0   43116   43117   43117       0   43119   43120   43120       0
   43122   43123   43123       0   43125   43126   43126       0   43128   43129
   43129       0   43131   43132   43132       0   43134   43135   43135       0
   43137   43138   43138       0   43140   43141   43141       0   43143   43144
   43144       0   43146   43147   43147       0   43149   43150   43150       0
   43152   43153   43153       0   43155   43156   43156       0   43158   43159
   43159       0   43161   43162   43162       0   43164   43165   43165       0
   43167   43168   43168       0   43170   43171   43171       0   43173   43174
   43174       0   43176   43177   43177       0   43179   43180   43180       0
   43182   43183   43183       0   43185   43186   43186       0   43188   43189
   43189       0   43191   43192   43192       0   43194   43195   43195       0
   43197   43198   43198       0   43200   43201   43201       0   43203   43204
   43204       0   43206   43207   43207       0   43209   43210   43210       0
   43212   43213   43213       0   43215   43216   43216       0   43218   43219
   43219       0   43221   43222   43222       0   43224   43225   43225       0
   43227   43228   43228       0   43230   43231   43231       0   43233   43234
   43234       0   43236   43237   43237       0   43239   43240   43240       0
   43242   43243   43243       0   43245   43246   43246       0   43248   43249
   43249       0   43251   43252   43252       0   43254   43255   43255       0
   43257   43258   43258       0   43260   43261   43261       0   43263   43264
   43264       0   43266   43267   43267       0   43269   43270   43270       0
   43272   43273   43273       0   43275   43276   43276       0   43278   43279
   43279       0   43281   43282   43282       0   43284   43285   43285       0
   43287   43288   43288       0   43290   43291   43291       0   43293   43294
   43294       0   43296   43297   43297       0   43299   43300   43300       0
   43302   43303   43303       0   43305   43306   43306       0   43308   43309
   43309       0   43311   43312   43312       0   43314   43315   43315       0
   43317   43318   43318       0   43320   43321   43321       0   43323   43324
   43324       0   43326   43327   43327       0   43329   43330   43330       0
   43332   43333   43333       0   43335   43336   43336       0   43338   43339
   43339       0   43341   43342   43342       0   43344   43345   43345       0
   43347   43348   43348       0   43350   43351   43351       0   43353   43354
   43354       0   43356   43357   43357       0   43359   43360   43360       0
   43362   43363   43363       0   43365   43366   43366       0   43368   43369
   43369       0   43371   43372   43372       0   43374   43375   43375       0
   43377   43378   43378       0   43380   43381   43381       0   43383   43384
   43384       0   43386   43387   43387       0   43389   43390   43390       0
   43392   43393   43393       0   43395   43396   43396       0   43398   43399
   43399       0   43401   43402   43402       0   43404   43405   43405       0
   43407   43408   43408       0   43410   43411   43411       0   43413   43414
   43414       0   43416   43417   43417       0   43419   43420   43420       0
   43422   43423   43423       0   43425   43426   43426       0   43428   43429
   43429       0   43431   43432   43432       0   43434   43435   43435       0
   43437   43438   43438       0   43440   43441   43441       0   43443   43444
   43444       0   43446   43447   43447       0   43449   43450   43450       0
   43452   43453   43453       0   43455   43456   43456       0   43458   43459
   43459       0   43461   43462   43462       0   43464   43465   43465       0
   43467   43468   43468       0   43470   43471   43471       0   43473   43474
   43474       0   43476   43477   43477       0   43479   43480   43480       0
   43482   43483   43483       0   43485   43486   43486       0   43488   43489
   43489       0   43491   43492   43492       0   43494   43495   43495       0
   43497   43498   43498       0   43500   43501   43501       0   43503   43504
   43504       0   43506   43507   43507       0   43509   43510   43510       0
   43512   43513   43513       0   43515   43516   43516       0   43518   43519
   43519       0   43521   43522   43522       0   43524   43525   43525       0
   43527   43528   43528       0   43530   43531   43531       0   43533   43534
   43534       0   43536   43537   43537       0   43539   43540   43540       0
   43542   43543   43543       0   43545   43546   43546       0   43548   43549
   43549       0   43551   43552   43552       0   43554   43555   43555       0
   43557   43558   43558       0   43560   43561   43561       0   43563   43564
   43564       0   43566   43567   43567       0   43569   43570   43570       0
   43572   43573   43573       0   43575   43576   43576       0   43578   43579
   43579       0   43581   43582   43582       0   43584   43585   43585       0
   43587   43588   43588       0   43590   43591   43591       0   43593   43594
   43594       0   43596   43597   43597       0   43599   43600   43600       0
   43602   43603   43603       0   43605   43606   43606       0   43608   43609
   43609       0   43611   43612   43612       0   43614   43615   43615       0
   43617   43618   43618       0   43620   43621   43621       0   43623   43624
   43624       0   43626   43627   43627       0   43629   43630   43630       0
   43632   43633   43633       0   43635   43636   43636       0   43638   43639
   43639       0   43641   43642   43642       0   43644   43645   43645       0
   43647   43648   43648       0   43650   43651   43651       0   43653   43654
   43654       0   43656   43657   43657       0   43659   43660   43660       0
   43662   43663   43663       0   43665   43666   43666       0   43668   43669
   43669       0   43671   43672   43672       0   43674   43675   43675       0
   43677   43678   43678       0   43680   43681   43681       0   43683   43684
   43684       0   43686   43687   43687       0   43689   43690   43690       0
   43692   43693   43693       0   43695   43696   43696       0   43698   43699
   43699       0   43701   43702   43702       0   43704   43705   43705       0
   43707   43708   43708       0   43710   43711   43711       0   43713   43714
   43714       0   43716   43717   43717       0   43719   43720   43720       0
   43722   43723   43723       0   43725   43726   43726       0   43728   43729
   43729       0   43731   43732   43732       0   43734   43735   43735       0
   43737   43738   43738       0   43740   43741   43741       0   43743   43744
   43744       0   43746   43747   43747       0   43749   43750   43750       0
   43752   43753   43753       0   43755   43756   43756       0   43758   43759
   43759       0   43761   43762   43762       0   43764   43765   43765       0
   43767   43768   43768       0   43770   43771   43771       0   43773   43774
   43774       0   43776   43777   43777       0   43779   43780   43780       0
   43782   43783   43783       0   43785   43786   43786       0   43788   43789
   43789       0   43791   43792   43792       0   43794   43795   43795       0
   43797   43798   43798       0   43800   43801   43801       0   43803   43804
   43804       0   43806   43807   43807       0   43809   43810   43810       0
   43812   43813   43813       0   43815   43816   43816       0   43818   43819
   43819       0   43821   43822   43822       0   43824   43825   43825       0
   43827   43828   43828       0   43830   43831   43831       0   43833   43834
   43834       0   43836   43837   43837       0   43839   43840   43840       0
   43842   43843   43843       0   43845   43846   43846       0   43848   43849
   43849       0   43851   43852   43852       0   43854   43855   43855       0
   43857   43858   43858       0   43860   43861   43861       0   43863   43864
   43864       0   43866   43867   43867       0   43869   43870   43870       0
   43872   43873   43873       0   43875   43876   43876       0   43878   43879
   43879       0   43881   43882   43882       0   43884   43885   43885       0
   43887   43888   43888       0   43890   43891   43891       0   43893   43894
   43894       0   43896   43897   43897       0   43899   43900   43900       0
   43902   43903   43903       0   43905   43906   43906       0   43908   43909
   43909       0   43911   43912   43912       0   43914   43915   43915       0
   43917   43918   43918       0   43920   43921   43921       0   43923   43924
   43924       0   43926   43927   43927       0   43929   43930   43930       0
   43932   43933   43933       0   43935   43936   43936       0   43938   43939
   43939       0   43941   43942   43942       0   43944   43945   43945       0
   43947   43948   43948       0   43950   43951   43951       0   43953   43954
   43954       0   43956   43957   43957       0   43959   43960   43960       0
   43962   43963   43963       0   43965   43966   43966       0   43968   43969
   43969       0   43971   43972   43972       0   43974   43975   43975       0
   43977   43978   43978       0   43980   43981   43981       0   43983   43984
   43984       0   43986   43987   43987       0   43989   43990   43990       0
   43992   43993   43993       0   43995   43996   43996       0   43998   43999
   43999       0   44001   44002   44002       0   44004   44005   44005       0
   44007   44008   44008       0   44010   44011   44011       0   44013   44014
   44014       0   44016   44017   44017       0   44019   44020   44020       0
   44022   44023   44023       0   44025   44026   44026       0   44028   44029
   44029       0   44031   44032   44032       0   44034   44035   44035       0
   44037   44038   44038       0   44040   44041   44041       0   44043   44044
   44044       0   44046   44047   44047       0   44049   44050   44050       0
   44052   44053   44053       0   44055   44056   44056       0   44058   44059
   44059       0   44061   44062   44062       0   44064   44065   44065       0
   44067   44068   44068       0   44070   44071   44071       0   44073   44074
   44074       0   44076   44077   44077       0   44079   44080   44080       0
   44082   44083   44083       0   44085   44086   44086       0   44088   44089
   44089       0   44091   44092   44092       0   44094   44095   44095       0
   44097   44098   44098       0   44100   44101   44101       0   44103   44104
   44104       0   44106   44107   44107       0   44109   44110   44110       0
   44112   44113   44113       0   44115   44116   44116       0   44118   44119
   44119       0   44121   44122   44122       0   44124   44125   44125       0
   44127   44128   44128       0   44130   44131   44131       0   44133   44134
   44134       0   44136   44137   44137       0   44139   44140   44140       0
   44142   44143   44143       0   44145   44146   44146       0   44148   44149
   44149       0   44151   44152   44152       0   44154   44155   44155       0
   44157   44158   44158       0   44160   44161   44161       0   44163   44164
   44164       0   44166   44167   44167       0   44169   44170   44170       0
   44172   44173   44173       0   44175   44176   44176       0   44178   44179
   44179       0   44181   44182   44182       0   44184   44185   44185       0
   44187   44188   44188       0   44190   44191   44191       0   44193   44194
   44194       0   44196   44197   44197       0   44199   44200   44200       0
   44202   44203   44203       0   44205   44206   44206       0   44208   44209
   44209       0   44211   44212   44212       0   44214   44215   44215       0
   44217   44218   44218       0   44220   44221   44221       0   44223   44224
   44224       0   44226   44227   44227       0   44229   44230   44230       0
   44232   44233   44233       0   44235   44236   44236       0   44238   44239
   44239       0   44241   44242   44242       0   44244   44245   44245       0
   44247   44248   44248       0   44250   44251   44251       0   44253   44254
   44254       0   44256   44257   44257       0   44259   44260   44260       0
   44262   44263   44263       0   44265   44266   44266       0   44268   44269
   44269       0   44271   44272   44272       0   44274   44275   44275       0
   44277   44278   44278       0   44280   44281   44281       0   44283   44284
   44284       0   44286   44287   44287       0   44289   44290   44290       0
   44292   44293   44293       0   44295   44296   44296       0   44298   44299
   44299       0   44301   44302   44302       0   44304   44305   44305       0
   44307   44308   44308       0   44310   44311   44311       0   44313   44314
   44314       0   44316   44317   44317       0   44319   44320   44320       0
   44322   44323   44323       0   44325   44326   44326       0   44328   44329
   44329       0   44331   44332   44332       0   44334   44335   44335       0
   44337   44338   44338       0   44340   44341   44341       0   44343   44344
   44344       0   44346   44347   44347       0   44349   44350   44350       0
   44352   44353   44353       0   44355   44356   44356       0   44358   44359
   44359       0   44361   44362   44362       0   44364   44365   44365       0
   44367   44368   44368       0   44370   44371   44371       0   44373   44374
   44374       0   44376   44377   44377       0   44379   44380   44380       0
   44382   44383   44383       0   44385   44386   44386       0   44388   44389
   44389       0   44391   44392   44392       0   44394   44395   44395       0
   44397   44398   44398       0   44400   44401   44401       0   44403   44404
   44404       0   44406   44407   44407       0   44409   44410   44410       0
   44412   44413   44413       0   44415   44416   44416       0   44418   44419
   44419       0   44421   44422   44422       0   44424   44425   44425       0
   44427   44428   44428       0   44430   44431   44431       0   44433   44434
   44434       0   44436   44437   44437       0   44439   44440   44440       0
   44442   44443   44443       0   44445   44446   44446       0   44448   44449
   44449       0   44451   44452   44452       0   44454   44455   44455       0
   44457   44458   44458       0   44460   44461   44461       0   44463   44464
   44464       0   44466   44467   44467       0   44469   44470   44470       0
   44472   44473   44473       0   44475   44476   44476       0   44478   44479
   44479       0   44481   44482   44482       0   44484   44485   44485       0
   44487   44488   44488       0   44490   44491   44491       0   44493   44494
   44494       0   44496   44497   44497       0   44499   44500   44500       0
   44502   44503   44503       0   44505   44506   44506       0   44508   44509
   44509       0   44511   44512   44512       0   44514   44515   44515       0
   44517   44518   44518       0   44520   44521   44521       0   44523   44524
   44524       0   44526   44527   44527       0   44529   44530   44530       0
   44532   44533   44533       0   44535   44536   44536       0   44538   44539
   44539       0   44541   44542   44542       0   44544   44545   44545       0
   44547   44548   44548       0   44550   44551   44551       0   44553   44554
   44554       0   44556   44557   44557       0   44559   44560   44560       0
   44562   44563   44563       0   44565   44566   44566       0   44568   44569
   44569       0   44571   44572   44572       0   44574   44575   44575       0
   44577   44578   44578       0   44580   44581   44581       0   44583   44584
   44584       0   44586   44587   44587       0   44589   44590   44590       0
   44592   44593   44593       0   44595   44596   44596       0   44598   44599
   44599       0   44601   44602   44602       0   44604   44605   44605       0
   44607   44608   44608       0   44610   44611   44611       0   44613   44614
   44614       0   44616   44617   44617       0   44619   44620   44620       0
   44622   44623   44623       0   44625   44626   44626       0   44628   44629
   44629       0   44631   44632   44632       0   44634   44635   44635       0
   44637   44638   44638       0   44640   44641   44641       0   44643   44644
   44644       0   44646   44647   44647       0   44649   44650   44650       0
   44652   44653   44653       0   44655   44656   44656       0   44658   44659
   44659       0   44661   44662   44662       0   44664   44665   44665       0
   44667   44668   44668       0   44670   44671   44671       0   44673   44674
   44674       0   44676   44677   44677       0   44679   44680   44680       0
   44682   44683   44683       0   44685   44686   44686       0   44688   44689
   44689       0   44691   44692   44692       0   44694   44695   44695       0
   44697   44698   44698       0   44700   44701   44701       0   44703   44704
   44704       0   44706   44707   44707       0   44709   44710   44710       0
   44712   44713   44713       0   44715   44716   44716       0   44718   44719
   44719       0   44721   44722   44722       0   44724   44725   44725       0
   44727   44728   44728       0   44730   44731   44731       0   44733   44734
   44734       0   44736   44737   44737       0   44739   44740   44740       0
   44742   44743   44743       0   44745   44746   44746       0   44748   44749
   44749       0   44751   44752   44752       0   44754   44755   44755       0
   44757   44758   44758       0   44760   44761   44761       0   44763   44764
   44764       0   44766   44767   44767       0   44769   44770   44770       0
   44772   44773   44773       0   44775   44776   44776       0   44778   44779
   44779       0   44781   44782   44782       0   44784   44785   44785       0
   44787   44788   44788       0   44790   44791   44791       0   44793   44794
   44794       0   44796   44797   44797       0   44799   44800   44800       0
   44802   44803   44803       0   44805   44806   44806       0   44808   44809
   44809       0   44811   44812   44812       0   44814   44815   44815       0
   44817   44818   44818       0   44820   44821   44821       0   44823   44824
   44824       0   44826   44827   44827       0   44829   44830   44830       0
   44832   44833   44833       0   44835   44836   44836       0   44838   44839
   44839       0   44841   44842   44842       0   44844   44845   44845       0
   44847   44848   44848       0   44850   44851   44851       0   44853   44854
   44854       0   44856   44857   44857       0   44859   44860   44860       0
   44862   44863   44863       0   44865   44866   44866       0   44868   44869
   44869       0   44871   44872   44872       0   44874   44875   44875       0
   44877   44878   44878       0   44880   44881   44881       0   44883   44884
   44884       0   44886   44887   44887       0   44889   44890   44890       0
   44892   44893   44893       0   44895   44896   44896       0   44898   44899
   44899       0   44901   44902   44902       0   44904   44905   44905       0
   44907   44908   44908       0   44910   44911   44911       0   44913   44914
   44914       0   44916   44917   44917       0   44919   44920   44920       0
   44922   44923   44923       0   44925   44926   44926       0   44928   44929
   44929       0   44931   44932   44932       0   44934   44935   44935       0
   44937   44938   44938       0   44940   44941   44941       0   44943   44944
   44944       0   44946   44947   44947       0   44949   44950   44950       0
   44952   44953   44953       0   44955   44956   44956       0   44958   44959
   44959       0   44961   44962   44962       0   44964   44965   44965       0
   44967   44968   44968       0   44970   44971   44971       0   44973   44974
   44974       0   44976   44977   44977       0   44979   44980   44980       0
   44982   44983   44983       0   44985   44986   44986       0   44988   44989
   44989       0   44991   44992   44992       0   44994   44995   44995       0
   44997   44998   44998       0   45000   45001   45001       0   45003   45004
   45004       0   45006   45007   45007       0   45009   45010   45010       0
   45012   45013   45013       0   45015   45016   45016       0   45018   45019
   45019       0   45021   45022   45022       0   45024   45025   45025       0
   45027   45028   45028       0   45030   45031   45031       0   45033   45034
   45034       0   45036   45037   45037       0   45039   45040   45040       0
   45042   45043   45043       0   45045   45046   45046       0   45048   45049
   45049       0   45051   45052   45052       0   45054   45055   45055       0
   45057   45058   45058       0   45060   45061   45061       0   45063   45064
   45064       0   45066   45067   45067       0   45069   45070   45070       0
   45072   45073   45073       0   45075   45076   45076       0   45078   45079
   45079       0   45081   45082   45082       0   45084   45085   45085       0
   45087   45088   45088       0   45090   45091   45091       0   45093   45094
   45094       0   45096   45097   45097       0   45099   45100   45100       0
   45102   45103   45103       0   45105   45106   45106       0   45108   45109
   45109       0   45111   45112   45112       0   45114   45115   45115       0
   45117   45118   45118       0   45120   45121   45121       0   45123   45124
   45124       0   45126   45127   45127       0   45129   45130   45130       0
   45132   45133   45133       0   45135   45136   45136       0   45138   45139
   45139       0   45141   45142   45142       0   45144   45145   45145       0
   45147   45148   45148       0   45150   45151   45151       0   45153   45154
   45154       0   45156   45157   45157       0   45159   45160   45160       0
   45162   45163   45163       0   45165   45166   45166       0   45168   45169
   45169       0   45171   45172   45172       0   45174   45175   45175       0
   45177   45178   45178       0   45180   45181   45181       0   45183   45184
   45184       0   45186   45187   45187       0   45189   45190   45190       0
   45192   45193   45193       0   45195   45196   45196       0   45198   45199
   45199       0   45201   45202   45202       0   45204   45205   45205       0
   45207   45208   45208       0   45210   45211   45211       0   45213   45214
   45214       0   45216   45217   45217       0   45219   45220   45220       0
   45222   45223   45223       0   45225   45226   45226       0   45228   45229
   45229       0   45231   45232   45232       0   45234   45235   45235       0
   45237   45238   45238       0   45240   45241   45241       0   45243   45244
   45244       0   45246   45247   45247       0   45249   45250   45250       0
   45252   45253   45253       0   45255   45256   45256       0   45258   45259
   45259       0   45261   45262   45262       0   45264   45265   45265       0
   45267   45268   45268       0   45270   45271   45271       0   45273   45274
   45274       0   45276   45277   45277       0   45279   45280   45280       0
   45282   45283   45283       0   45285   45286   45286       0   45288   45289
   45289       0   45291   45292   45292       0   45294   45295   45295       0
   45297   45298   45298       0   45300   45301   45301       0   45303   45304
   45304       0   45306   45307   45307       0   45309   45310   45310       0
   45312   45313   45313       0   45315   45316   45316       0   45318   45319
   45319       0   45321   45322   45322       0   45324   45325   45325       0
   45327   45328   45328       0   45330   45331   45331       0   45333   45334
   45334       0   45336   45337   45337       0   45339   45340   45340       0
   45342   45343   45343       0   45345   45346   45346       0   45348   45349
   45349       0   45351   45352   45352       0   45354   45355   45355       0
   45357   45358   45358       0   45360   45361   45361       0   45363   45364
   45364       0   45366   45367   45367       0   45369   45370   45370       0
   45372   45373   45373       0   45375   45376   45376       0   45378   45379
   45379       0   45381   45382   45382       0   45384   45385   45385       0
   45387   45388   45388       0   45390   45391   45391       0   45393   45394
   45394       0   45396   45397   45397       0   45399   45400   45400       0
   45402   45403   45403       0   45405   45406   45406       0   45408   45409
   45409       0   45411   45412   45412       0   45414   45415   45415       0
   45417   45418   45418       0   45420   45421   45421       0   45423   45424
   45424       0   45426   45427   45427       0   45429   45430   45430       0
   45432   45433   45433       0   45435   45436   45436       0   45438   45439
   45439       0   45441   45442   45442       0   45444   45445   45445       0
   45447   45448   45448       0   45450   45451   45451       0   45453   45454
   45454       0   45456   45457   45457       0   45459   45460   45460       0
   45462   45463   45463       0   45465   45466   45466       0   45468   45469
   45469       0   45471   45472   45472       0   45474   45475   45475       0
   45477   45478   45478       0   45480   45481   45481       0   45483   45484
   45484       0   45486   45487   45487       0   45489   45490   45490       0
   45492   45493   45493       0   45495   45496   45496       0   45498   45499
   45499       0   45501   45502   45502       0   45504   45505   45505       0
   45507   45508   45508       0   45510   45511   45511       0   45513   45514
   45514       0   45516   45517   45517       0   45519   45520   45520       0
   45522   45523   45523       0   45525   45526   45526       0   45528   45529
   45529       0   45531   45532   45532       0   45534   45535   45535       0
   45537   45538   45538       0   45540   45541   45541       0   45543   45544
   45544       0   45546   45547   45547       0   45549   45550   45550       0
   45552   45553   45553       0   45555   45556   45556       0   45558   45559
   45559       0   45561   45562   45562       0   45564   45565   45565       0
   45567   45568   45568       0   45570   45571   45571       0   45573   45574
   45574       0   45576   45577   45577       0   45579   45580   45580       0
   45582   45583   45583       0   45585   45586   45586       0   45588   45589
   45589       0   45591   45592   45592       0   45594   45595   45595       0
   45597   45598   45598       0   45600   45601   45601       0   45603   45604
   45604       0   45606   45607   45607       0   45609   45610   45610       0
   45612   45613   45613       0   45615   45616   45616       0   45618   45619
   45619       0   45621   45622   45622       0   45624   45625   45625       0
   45627   45628   45628       0   45630   45631   45631       0   45633   45634
   45634       0   45636   45637   45637       0   45639   45640   45640       0
   45642   45643   45643       0   45645   45646   45646       0   45648   45649
   45649       0   45651   45652   45652       0   45654   45655   45655       0
   45657   45658   45658       0   45660   45661   45661       0   45663   45664
   45664       0   45666   45667   45667       0   45669   45670   45670       0
   45672   45673   45673       0   45675   45676   45676       0   45678   45679
   45679       0   45681   45682   45682       0   45684   45685   45685       0
   45687   45688   45688       0   45690   45691   45691       0   45693   45694
   45694       0   45696   45697   45697       0   45699   45700   45700       0
   45702   45703   45703       0   45705   45706   45706       0   45708   45709
   45709       0   45711   45712   45712       0   45714   45715   45715       0
   45717   45718   45718       0   45720   45721   45721       0   45723   45724
   45724       0   45726   45727   45727       0   45729   45730   45730       0
   45732   45733   45733       0   45735   45736   45736       0   45738   45739
   45739       0   45741   45742   45742       0   45744   45745   45745       0
   45747   45748   45748       0   45750   45751   45751       0   45753   45754
   45754       0   45756   45757   45757       0   45759   45760   45760       0
   45762   45763   45763       0   45765   45766   45766       0   45768   45769
   45769       0   45771   45772   45772       0   45774   45775   45775       0
   45777   45778   45778       0   45780   45781   45781       0   45783   45784
   45784       0   45786   45787   45787       0   45789   45790   45790       0
   45792   45793   45793       0   45795   45796   45796       0   45798   45799
   45799       0   45801   45802   45802       0   45804   45805   45805       0
   45807   45808   45808       0   45810   45811   45811       0   45813   45814
   45814       0   45816   45817   45817       0   45819   45820   45820       0
   45822   45823   45823       0   45825   45826   45826       0   45828   45829
   45829       0   45831   45832   45832       0   45834   45835   45835       0
   45837   45838   45838       0   45840   45841   45841       0   45843   45844
   45844       0   45846   45847   45847       0   45849   45850   45850       0
   45852   45853   45853       0   45855   45856   45856       0   45858   45859
   45859       0   45861   45862   45862       0   45864   45865   45865       0
   45867   45868   45868       0   45870   45871   45871       0   45873   45874
   45874       0   45876   45877   45877       0   45879   45880   45880       0
   45882   45883   45883       0   45885   45886   45886       0   45888   45889
   45889       0   45891   45892   45892       0   45894   45895   45895       0
   45897   45898   45898       0   45900   45901   45901       0   45903   45904
   45904       0   45906   45907   45907       0   45909   45910   45910       0
   45912   45913   45913       0   45915   45916   45916       0   45918   45919
   45919       0   45921   45922   45922       0   45924   45925   45925       0
   45927   45928   45928       0   45930   45931   45931       0   45933   45934
   45934       0   45936   45937   45937       0   45939   45940   45940       0
   45942   45943   45943       0   45945   45946   45946       0   45948   45949
   45949       0   45951   45952   45952       0   45954   45955   45955       0
   45957   45958   45958       0   45960   45961   45961       0   45963   45964
   45964       0   45966   45967   45967       0   45969   45970   45970       0
   45972   45973   45973       0   45975   45976   45976       0   45978   45979
   45979       0   45981   45982   45982       0   45984   45985   45985       0
   45987   45988   45988       0   45990   45991   45991       0   45993   45994
   45994       0   45996   45997   45997       0   45999   46000   46000       0
   46002   46003   46003       0   46005   46006   46006       0   46008   46009
   46009       0   46011   46012   46012       0   46014   46015   46015       0
   46017   46018   46018       0   46020   46021   46021       0   46023   46024
   46024       0   46026   46027   46027       0   46029   46030   46030       0
   46032   46033   46033       0   46035   46036   46036       0   46038   46039
   46039       0   46041   46042   46042       0   46044   46045   46045       0
   46047   46048   46048       0   46050   46051   46051       0   46053   46054
   46054       0   46056   46057   46057       0   46059   46060   46060       0
   46062   46063   46063       0   46065   46066   46066       0   46068   46069
   46069       0   46071   46072   46072       0   46074   46075   46075       0
   46077   46078   46078       0   46080   46081   46081       0   46083   46084
   46084       0   46086   46087   46087       0   46089   46090   46090       0
   46092   46093   46093       0   46095   46096   46096       0   46098   46099
   46099       0   46101   46102   46102       0   46104   46105   46105       0
   46107   46108   46108       0   46110   46111   46111       0   46113   46114
   46114       0   46116   46117   46117       0   46119   46120   46120       0
   46122   46123   46123       0   46125   46126   46126       0   46128   46129
   46129       0   46131   46132   46132       0   46134   46135   46135       0
   46137   46138   46138       0   46140   46141   46141       0   46143   46144
   46144       0   46146   46147   46147       0   46149   46150   46150       0
   46152   46153   46153       0   46155   46156   46156       0   46158   46159
   46159       0   46161   46162   46162       0   46164   46165   46165       0
   46167   46168   46168       0   46170   46171   46171       0   46173   46174
   46174       0   46176   46177   46177       0   46179   46180   46180       0
   46182   46183   46183       0   46185   46186   46186       0   46188   46189
   46189       0   46191   46192   46192       0   46194   46195   46195       0
   46197   46198   46198       0   46200   46201   46201       0   46203   46204
   46204       0   46206   46207   46207       0   46209   46210   46210       0
   46212   46213   46213       0   46215   46216   46216       0   46218   46219
   46219       0   46221   46222   46222       0   46224   46225   46225       0
   46227   46228   46228       0   46230   46231   46231       0   46233   46234
   46234       0   46236   46237   46237       0   46239   46240   46240       0
   46242   46243   46243       0   46245   46246   46246       0   46248   46249
   46249       0   46251   46252   46252       0   46254   46255   46255       0
   46257   46258   46258       0   46260   46261   46261       0   46263   46264
   46264       0   46266   46267   46267       0   46269   46270   46270       0
   46272   46273   46273       0   46275   46276   46276       0   46278   46279
   46279       0   46281   46282   46282       0   46284   46285   46285       0
   46287   46288   46288       0   46290   46291   46291       0   46293   46294
   46294       0   46296   46297   46297       0   46299   46300   46300       0
   46302   46303   46303       0   46305   46306   46306       0   46308   46309
   46309       0   46311   46312   46312       0   46314   46315   46315       0
   46317   46318   46318       0   46320   46321   46321       0   46323   46324
   46324       0   46326   46327   46327       0   46329   46330   46330       0
   46332   46333   46333       0   46335   46336   46336       0   46338   46339
   46339       0   46341   46342   46342       0   46344   46345   46345       0
   46347   46348   46348       0   46350   46351   46351       0   46353   46354
   46354       0   46356   46357   46357       0   46359   46360   46360       0
   46362   46363   46363       0   46365   46366   46366       0   46368   46369
   46369       0   46371   46372   46372       0   46374   46375   46375       0
   46377   46378   46378       0   46380   46381   46381       0   46383   46384
   46384       0   46386   46387   46387       0   46389   46390   46390       0
   46392   46393   46393       0   46395   46396   46396       0   46398   46399
   46399       0   46401   46402   46402       0   46404   46405   46405       0
   46407   46408   46408       0   46410   46411   46411       0   46413   46414
   46414       0   46416   46417   46417       0   46419   46420   46420       0
   46422   46423   46423       0   46425   46426   46426       0   46428   46429
   46429       0   46431   46432   46432       0   46434   46435   46435       0
   46437   46438   46438       0   46440   46441   46441       0   46443   46444
   46444       0   46446   46447   46447       0   46449   46450   46450       0
   46452   46453   46453       0   46455   46456   46456       0   46458   46459
   46459       0   46461   46462   46462       0   46464   46465   46465       0
   46467   46468   46468       0   46470   46471   46471       0   46473   46474
   46474       0   46476   46477   46477       0   46479   46480   46480       0
   46482   46483   46483       0   46485   46486   46486       0   46488   46489
   46489       0   46491   46492   46492       0   46494   46495   46495       0
   46497   46498   46498       0   46500   46501   46501       0   46503   46504
   46504       0   46506   46507   46507       0   46509   46510   46510       0
   46512   46513   46513       0   46515   46516   46516       0   46518   46519
   46519       0   46521   46522   46522       0   46524   46525   46525       0
   46527   46528   46528       0   46530   46531   46531       0   46533   46534
   46534       0   46536   46537   46537       0   46539   46540   46540       0
   46542   46543   46543       0   46545   46546   46546       0   46548   46549
   46549       0   46551   46552   46552       0   46554   46555   46555       0
   46557   46558   46558       0   46560   46561   46561       0   46563   46564
   46564       0   46566   46567   46567       0   46569   46570   46570       0
   46572   46573   46573       0   46575   46576   46576       0   46578   46579
   46579       0   46581   46582   46582       0   46584   46585   46585       0
   46587   46588   46588       0   46590   46591   46591       0   46593   46594
   46594       0   46596   46597   46597       0   46599   46600   46600       0
   46602   46603   46603       0   46605   46606   46606       0   46608   46609
   46609       0   46611   46612   46612       0   46614   46615   46615       0
   46617   46618   46618       0   46620   46621   46621       0   46623   46624
   46624       0   46626   46627   46627       0   46629   46630   46630       0
   46632   46633   46633       0   46635   46636   46636       0   46638   46639
   46639       0   46641   46642   46642       0   46644   46645   46645       0
   46647   46648   46648       0   46650   46651   46651       0   46653   46654
   46654       0   46656   46657   46657       0   46659   46660   46660       0
   46662   46663   46663       0   46665   46666   46666       0   46668   46669
   46669       0   46671   46672   46672       0   46674   46675   46675       0
   46677   46678   46678       0   46680   46681   46681       0   46683   46684
   46684       0   46686   46687   46687       0   46689   46690   46690       0
   46692   46693   46693       0   46695   46696   46696       0   46698   46699
   46699       0   46701   46702   46702       0   46704   46705   46705       0
   46707   46708   46708       0   46710   46711   46711       0   46713   46714
   46714       0   46716   46717   46717       0   46719   46720   46720       0
   46722   46723   46723       0   46725   46726   46726       0   46728   46729
   46729       0   46731   46732   46732       0   46734   46735   46735       0
   46737   46738   46738       0   46740   46741   46741       0   46743   46744
   46744       0   46746   46747   46747       0   46749   46750   46750       0
   46752   46753   46753       0   46755   46756   46756       0   46758   46759
   46759       0   46761   46762   46762       0   46764   46765   46765       0
   46767   46768   46768       0   46770   46771   46771       0   46773   46774
   46774       0   46776   46777   46777       0   46779   46780   46780       0
   46782   46783   46783       0   46785   46786   46786       0   46788   46789
   46789       0   46791   46792   46792       0   46794   46795   46795       0
   46797   46798   46798       0   46800   46801   46801       0   46803   46804
   46804       0   46806   46807   46807       0   46809   46810   46810       0
   46812   46813   46813       0   46815   46816   46816       0   46818   46819
   46819       0   46821   46822   46822       0   46824   46825   46825       0
   46827   46828   46828       0   46830   46831   46831       0   46833   46834
   46834       0   46836   46837   46837       0   46839   46840   46840       0
   46842   46843   46843       0   46845   46846   46846       0   46848   46849
   46849       0   46851   46852   46852       0   46854   46855   46855       0
   46857   46858   46858       0   46860   46861   46861       0   46863   46864
   46864       0   46866   46867   46867       0   46869   46870   46870       0
   46872   46873   46873       0   46875   46876   46876       0   46878   46879
   46879       0   46881   46882   46882       0   46884   46885   46885       0
   46887   46888   46888       0   46890   46891   46891       0   46893   46894
   46894       0   46896   46897   46897       0   46899   46900   46900       0
   46902   46903   46903       0   46905   46906   46906       0   46908   46909
   46909       0   46911   46912   46912       0   46914   46915   46915       0
   46917   46918   46918       0   46920   46921   46921       0   46923   46924
   46924       0   46926   46927   46927       0   46929   46930   46930       0
   46932   46933   46933       0   46935   46936   46936       0   46938   46939
   46939       0   46941   46942   46942       0   46944   46945   46945       0
   46947   46948   46948       0   46950   46951   46951       0   46953   46954
   46954       0   46956   46957   46957       0   46959   46960   46960       0
   46962   46963   46963       0   46965   46966   46966       0   46968   46969
   46969       0   46971   46972   46972       0   46974   46975   46975       0
   46977   46978   46978       0   46980   46981   46981       0   46983   46984
   46984       0   46986   46987   46987       0   46989   46990   46990       0
   46992   46993   46993       0   46995   46996   46996       0   46998   46999
   46999       0   47001   47002   47002       0   47004   47005   47005       0
   47007   47008   47008       0   47010   47011   47011       0   47013   47014
   47014       0   47016   47017   47017       0   47019   47020   47020       0
   47022   47023   47023       0   47025   47026   47026       0   47028   47029
   47029       0   47031   47032   47032       0   47034   47035   47035       0
   47037   47038   47038       0   47040   47041   47041       0   47043   47044
   47044       0   47046   47047   47047       0   47049   47050   47050       0
   47052   47053   47053       0   47055   47056   47056       0   47058   47059
   47059       0   47061   47062   47062       0   47064   47065   47065       0
   47067   47068   47068       0   47070   47071   47071       0   47073   47074
   47074       0   47076   47077   47077       0   47079   47080   47080       0
   47082   47083   47083       0   47085   47086   47086       0   47088   47089
   47089       0   47091   47092   47092       0   47094   47095   47095       0
   47097   47098   47098       0   47100   47101   47101       0   47103   47104
   47104       0   47106   47107   47107       0   47109   47110   47110       0
   47112   47113   47113       0   47115   47116   47116       0   47118   47119
   47119       0   47121   47122   47122       0   47124   47125   47125       0
   47127   47128   47128       0   47130   47131   47131       0   47133   47134
   47134       0   47136   47137   47137       0   47139   47140   47140       0
   47142   47143   47143       0   47145   47146   47146       0   47148   47149
   47149       0   47151   47152   47152       0   47154   47155   47155       0
   47157   47158   47158       0   47160   47161   47161       0   47163   47164
   47164       0   47166   47167   47167       0   47169   47170   47170       0
   47172   47173   47173       0   47175   47176   47176       0   47178   47179
   47179       0   47181   47182   47182       0   47184   47185   47185       0
   47187   47188   47188       0   47190   47191   47191       0   47193   47194
   47194       0   47196   47197   47197       0   47199   47200   47200       0
   47202   47203   47203       0   47205   47206   47206       0   47208   47209
   47209       0   47211   47212   47212       0   47214   47215   47215       0
   47217   47218   47218       0   47220   47221   47221       0   47223   47224
   47224       0   47226   47227   47227       0   47229   47230   47230       0
   47232   47233   47233       0   47235   47236   47236       0   47238   47239
   47239       0   47241   47242   47242       0   47244   47245   47245       0
   47247   47248   47248       0   47250   47251   47251       0   47253   47254
   47254       0   47256   47257   47257       0   47259   47260   47260       0
   47262   47263   47263       0   47265   47266   47266       0   47268   47269
   47269       0   47271   47272   47272       0   47274   47275   47275       0
   47277   47278   47278       0   47280   47281   47281       0   47283   47284
   47284       0   47286   47287   47287       0   47289   47290   47290       0
   47292   47293   47293       0   47295   47296   47296       0   47298   47299
   47299       0   47301   47302   47302       0   47304   47305   47305       0
   47307   47308   47308       0   47310   47311   47311       0   47313   47314
   47314       0   47316   47317   47317       0   47319   47320   47320       0
   47322   47323   47323       0   47325   47326   47326       0   47328   47329
   47329       0   47331   47332   47332       0   47334   47335   47335       0
   47337   47338   47338       0   47340   47341   47341       0   47343   47344
   47344       0   47346   47347   47347       0   47349   47350   47350       0
   47352   47353   47353       0   47355   47356   47356       0   47358   47359
   47359       0   47361   47362   47362       0   47364   47365   47365       0
   47367   47368   47368       0   47370   47371   47371       0   47373   47374
   47374       0   47376   47377   47377       0   47379   47380   47380       0
   47382   47383   47383       0   47385   47386   47386       0   47388   47389
   47389       0   47391   47392   47392       0   47394   47395   47395       0
   47397   47398   47398       0   47400   47401   47401       0   47403   47404
   47404       0   47406   47407   47407       0   47409   47410   47410       0
   47412   47413   47413       0   47415   47416   47416       0   47418   47419
   47419       0   47421   47422   47422       0   47424   47425   47425       0
   47427   47428   47428       0   47430   47431   47431       0   47433   47434
   47434       0   47436   47437   47437       0   47439   47440   47440       0
   47442   47443   47443       0   47445   47446   47446       0   47448   47449
   47449       0   47451   47452   47452       0   47454   47455   47455       0
   47457   47458   47458       0   47460   47461   47461       0   47463   47464
   47464       0   47466   47467   47467       0   47469   47470   47470       0
   47472   47473   47473       0   47475   47476   47476       0   47478   47479
   47479       0   47481   47482   47482       0   47484   47485   47485       0
   47487   47488   47488       0   47490   47491   47491       0   47493   47494
   47494       0   47496   47497   47497       0   47499   47500   47500       0
   47502   47503   47503       0   47505   47506   47506       0   47508   47509
   47509       0   47511   47512   47512       0   47514   47515   47515       0
   47517   47518   47518       0   47520   47521   47521       0   47523   47524
   47524       0   47526   47527   47527       0   47529   47530   47530       0
   47532   47533   47533       0   47535   47536   47536       0   47538   47539
   47539       0   47541   47542   47542       0   47544   47545   47545       0
   47547   47548   47548       0   47550   47551   47551       0   47553   47554
   47554       0   47556   47557   47557       0   47559   47560   47560       0
   47562   47563   47563       0   47565   47566   47566       0   47568   47569
   47569       0   47571   47572   47572       0   47574   47575   47575       0
   47577   47578   47578       0   47580   47581   47581       0   47583   47584
   47584       0   47586   47587   47587       0   47589   47590   47590       0
   47592   47593   47593       0   47595   47596   47596       0   47598   47599
   47599       0   47601   47602   47602       0   47604   47605   47605       0
   47607   47608   47608       0   47610   47611   47611       0   47613   47614
   47614       0   47616   47617   47617       0   47619   47620   47620       0
   47622   47623   47623       0   47625   47626   47626       0   47628   47629
   47629       0   47631   47632   47632       0   47634   47635   47635       0
   47637   47638   47638       0   47640   47641   47641       0   47643   47644
   47644       0   47646   47647   47647       0   47649   47650   47650       0
   47652   47653   47653       0   47655   47656   47656       0   47658   47659
   47659       0   47661   47662   47662       0   47664   47665   47665       0
   47667   47668   47668       0   47670   47671   47671       0   47673   47674
   47674       0   47676   47677   47677       0   47679   47680   47680       0
   47682   47683   47683       0   47685   47686   47686       0   47688   47689
   47689       0   47691   47692   47692       0   47694   47695   47695       0
   47697   47698   47698       0   47700   47701   47701       0   47703   47704
   47704       0   47706   47707   47707       0   47709   47710   47710       0
   47712   47713   47713       0   47715   47716   47716       0   47718   47719
   47719       0   47721   47722   47722       0   47724   47725   47725       0
   47727   47728   47728       0   47730   47731   47731       0   47733   47734
   47734       0   47736   47737   47737       0   47739   47740   47740       0
   47742   47743   47743       0   47745   47746   47746       0   47748   47749
   47749       0   47751   47752   47752       0   47754   47755   47755       0
   47757   47758   47758       0   47760   47761   47761       0   47763   47764
   47764       0   47766   47767   47767       0   47769   47770   47770       0
   47772   47773   47773       0   47775   47776   47776       0   47778   47779
   47779       0   47781   47782   47782       0   47784   47785   47785       0
   47787   47788   47788       0   47790   47791   47791       0   47793   47794
   47794       0   47796   47797   47797       0   47799   47800   47800       0
   47802   47803   47803       0   47805   47806   47806       0   47808   47809
   47809       0   47811   47812   47812       0   47814   47815   47815       0
   47817   47818   47818       0   47820   47821   47821       0   47823   47824
   47824       0   47826   47827   47827       0   47829   47830   47830       0
   47832   47833   47833       0   47835   47836   47836       0   47838   47839
   47839       0   47841   47842   47842       0   47844   47845   47845       0
   47847   47848   47848       0   47850   47851   47851       0   47853   47854
   47854       0   47856   47857   47857       0   47859   47860   47860       0
   47862   47863   47863       0   47865   47866   47866       0   47868   47869
   47869       0   47871   47872   47872       0   47874   47875   47875       0
   47877   47878   47878       0   47880   47881   47881       0   47883   47884
   47884       0   47886   47887   47887       0   47889   47890   47890       0
   47892   47893   47893       0   47895   47896   47896       0   47898   47899
   47899       0   47901   47902   47902       0   47904   47905   47905       0
   47907   47908   47908       0   47910   47911   47911       0   47913   47914
   47914       0   47916   47917   47917       0   47919   47920   47920       0
   47922   47923   47923       0   47925   47926   47926       0   47928   47929
   47929       0   47931   47932   47932       0   47934   47935   47935       0
   47937   47938   47938       0   47940   47941   47941       0   47943   47944
   47944       0   47946   47947   47947       0   47949   47950   47950       0
   47952   47953   47953       0   47955   47956   47956       0   47958   47959
   47959       0   47961   47962   47962       0   47964   47965   47965       0
   47967   47968   47968       0   47970   47971   47971       0   47973   47974
   47974       0   47976   47977   47977       0   47979   47980   47980       0
   47982   47983   47983       0   47985   47986   47986       0   47988   47989
   47989       0   47991   47992   47992       0   47994   47995   47995       0
   47997   47998   47998       0   48000   48001   48001       0   48003   48004
   48004       0   48006   48007   48007       0   48009   48010   48010       0
   48012   48013   48013       0   48015   48016   48016       0   48018   48019
   48019       0   48021   48022   48022       0   48024   48025   48025       0
   48027   48028   48028       0   48030   48031   48031       0   48033   48034
   48034       0   48036   48037   48037       0   48039   48040   48040       0
   48042   48043   48043       0   48045   48046   48046       0   48048   48049
   48049       0   48051   48052   48052       0   48054   48055   48055       0
   48057   48058   48058       0   48060   48061   48061       0   48063   48064
   48064       0   48066   48067   48067       0   48069   48070   48070       0
   48072   48073   48073       0   48075   48076   48076       0   48078   48079
   48079       0   48081   48082   48082       0   48084   48085   48085       0
   48087   48088   48088       0   48090   48091   48091       0   48093   48094
   48094       0   48096   48097   48097       0   48099   48100   48100       0
   48102   48103   48103       0   48105   48106   48106       0   48108   48109
   48109       0   48111   48112   48112       0   48114   48115   48115       0
   48117   48118   48118       0   48120   48121   48121       0   48123   48124
   48124       0   48126   48127   48127       0   48129   48130   48130       0
   48132   48133   48133       0   48135   48136   48136       0   48138   48139
   48139       0   48141   48142   48142       0   48144   48145   48145       0
   48147   48148   48148       0   48150   48151   48151       0   48153   48154
   48154       0   48156   48157   48157       0   48159   48160   48160       0
   48162   48163   48163       0   48165   48166   48166       0   48168   48169
   48169       0   48171   48172   48172       0   48174   48175   48175       0
   48177   48178   48178       0   48180   48181   48181       0   48183   48184
   48184       0   48186   48187   48187       0   48189   48190   48190       0
   48192   48193   48193       0   48195   48196   48196       0   48198   48199
   48199       0   48201   48202   48202       0   48204   48205   48205       0
   48207   48208   48208       0   48210   48211   48211       0   48213   48214
   48214       0   48216   48217   48217       0   48219   48220   48220       0
   48222   48223   48223       0   48225   48226   48226       0   48228   48229
   48229       0   48231   48232   48232       0   48234   48235   48235       0
   48237   48238   48238       0   48240   48241   48241       0   48243   48244
   48244       0   48246   48247   48247       0   48249   48250   48250       0
   48252   48253   48253       0   48255   48256   48256       0   48258   48259
   48259       0   48261   48262   48262       0   48264   48265   48265       0
   48267   48268   48268       0   48270   48271   48271       0   48273   48274
   48274       0   48276   48277   48277       0   48279   48280   48280       0
   48282   48283   48283       0   48285   48286   48286       0   48288   48289
   48289       0   48291   48292   48292       0   48294   48295   48295       0
   48297   48298   48298       0   48300   48301   48301       0   48303   48304
   48304       0   48306   48307   48307       0   48309   48310   48310       0
   48312   48313   48313       0   48315   48316   48316       0   48318   48319
   48319       0   48321   48322   48322       0   48324   48325   48325       0
   48327   48328   48328       0   48330   48331   48331       0   48333   48334
   48334       0   48336   48337   48337       0   48339   48340   48340       0
   48342   48343   48343       0   48345   48346   48346       0   48348   48349
   48349       0   48351   48352   48352       0   48354   48355   48355       0
   48357   48358   48358       0   48360   48361   48361       0   48363   48364
   48364       0   48366   48367   48367       0   48369   48370   48370       0
   48372   48373   48373       0   48375   48376   48376       0   48378   48379
   48379       0   48381   48382   48382       0   48384   48385   48385       0
   48387   48388   48388       0   48390   48391   48391       0   48393   48394
   48394       0   48396   48397   48397       0   48399   48400   48400       0
   48402   48403   48403       0   48405   48406   48406       0   48408   48409
   48409       0   48411   48412   48412       0   48414   48415   48415       0
   48417   48418   48418       0   48420   48421   48421       0   48423   48424
   48424       0   48426   48427   48427       0   48429   48430   48430       0
   48432   48433   48433       0   48435   48436   48436       0   48438   48439
   48439       0   48441   48442   48442       0   48444   48445   48445       0
   48447   48448   48448       0   48450   48451   48451       0   48453   48454
   48454       0   48456   48457   48457       0   48459   48460   48460       0
   48462   48463   48463       0   48465   48466   48466       0   48468   48469
   48469       0   48471   48472   48472       0   48474   48475   48475       0
   48477   48478   48478       0   48480   48481   48481       0   48483   48484
   48484       0   48486   48487   48487       0   48489   48490   48490       0
   48492   48493   48493       0   48495   48496   48496       0   48498   48499
   48499       0   48501   48502   48502       0   48504   48505   48505       0
   48507   48508   48508       0   48510   48511   48511       0   48513   48514
   48514       0   48516   48517   48517       0   48519   48520   48520       0
   48522   48523   48523       0   48525   48526   48526       0   48528   48529
   48529       0   48531   48532   48532       0   48534   48535   48535       0
   48537   48538   48538       0   48540   48541   48541       0   48543   48544
   48544       0   48546   48547   48547       0   48549   48550   48550       0
   48552   48553   48553       0   48555   48556   48556       0   48558   48559
   48559       0   48561   48562   48562       0   48564   48565   48565       0
   48567   48568   48568       0   48570   48571   48571       0   48573   48574
   48574       0   48576   48577   48577       0   48579   48580   48580       0
   48582   48583   48583       0   48585   48586   48586       0   48588   48589
   48589       0   48591   48592   48592       0   48594   48595   48595       0
   48597   48598   48598       0   48600   48601   48601       0   48603   48604
   48604       0   48606   48607   48607       0   48609   48610   48610       0
   48612   48613   48613       0   48615   48616   48616       0   48618   48619
   48619       0   48621   48622   48622       0   48624   48625   48625       0
   48627   48628   48628       0   48630   48631   48631       0   48633   48634
   48634       0   48636   48637   48637       0   48639   48640   48640       0
   48642   48643   48643       0   48645   48646   48646       0   48648   48649
   48649       0   48651   48652   48652       0   48654   48655   48655       0
   48657   48658   48658       0   48660   48661   48661       0   48663   48664
   48664       0   48666   48667   48667       0   48669   48670   48670       0
   48672   48673   48673       0   48675   48676   48676       0   48678   48679
   48679       0   48681   48682   48682       0   48684   48685   48685       0
   48687   48688   48688       0   48690   48691   48691       0   48693   48694
   48694       0   48696   48697   48697       0   48699   48700   48700       0
   48702   48703   48703       0   48705   48706   48706       0   48708   48709
   48709       0   48711   48712   48712       0   48714   48715   48715       0
   48717   48718   48718       0   48720   48721   48721       0   48723   48724
   48724       0   48726   48727   48727       0   48729   48730   48730       0
   48732   48733   48733       0   48735   48736   48736       0   48738   48739
   48739       0   48741   48742   48742       0   48744   48745   48745       0
   48747   48748   48748       0   48750   48751   48751       0   48753   48754
   48754       0   48756   48757   48757       0   48759   48760   48760       0
   48762   48763   48763       0   48765   48766   48766       0   48768   48769
   48769       0   48771   48772   48772       0   48774   48775   48775       0
   48777   48778   48778       0   48780   48781   48781       0   48783   48784
   48784       0   48786   48787   48787       0   48789   48790   48790       0
   48792   48793   48793       0   48795   48796   48796       0   48798   48799
   48799       0   48801   48802   48802       0   48804   48805   48805       0
   48807   48808   48808       0   48810   48811   48811       0   48813   48814
   48814       0   48816   48817   48817       0   48819   48820   48820       0
   48822   48823   48823       0   48825   48826   48826       0   48828   48829
   48829       0   48831   48832   48832       0   48834   48835   48835       0
   48837   48838   48838       0   48840   48841   48841       0   48843   48844
   48844       0   48846   48847   48847       0   48849   48850   48850       0
   48852   48853   48853       0   48855   48856   48856       0   48858   48859
   48859       0   48861   48862   48862       0   48864   48865   48865       0
   48867   48868   48868       0   48870   48871   48871       0   48873   48874
   48874       0   48876   48877   48877       0   48879   48880   48880       0
   48882   48883   48883       0   48885   48886   48886       0   48888   48889
   48889       0   48891   48892   48892       0   48894   48895   48895       0
   48897   48898   48898       0   48900   48901   48901       0   48903   48904
   48904       0   48906   48907   48907       0   48909   48910   48910       0
   48912   48913   48913       0   48915   48916   48916       0   48918   48919
   48919       0   48921   48922   48922       0   48924   48925   48925       0
   48927   48928   48928       0   48930   48931   48931       0   48933   48934
   48934       0   48936   48937   48937       0   48939   48940   48940       0
   48942   48943   48943       0   48945   48946   48946       0   48948   48949
   48949       0   48951   48952   48952       0   48954   48955   48955       0
   48957   48958   48958       0   48960   48961   48961       0   48963   48964
   48964       0   48966   48967   48967       0   48969   48970   48970       0
   48972   48973   48973       0   48975   48976   48976       0   48978   48979
   48979       0   48981   48982   48982       0   48984   48985   48985       0
   48987   48988   48988       0   48990   48991   48991       0   48993   48994
   48994       0   48996   48997   48997       0   48999   49000   49000       0
   49002   49003   49003       0   49005   49006   49006       0   49008   49009
   49009       0   49011   49012   49012       0   49014   49015   49015       0
   49017   49018   49018       0   49020   49021   49021       0   49023   49024
   49024       0   49026   49027   49027       0   49029   49030   49030       0
   49032   49033   49033       0   49035   49036   49036       0   49038   49039
   49039       0   49041   49042   49042       0   49044   49045   49045       0
   49047   49048   49048       0   49050   49051   49051       0   49053   49054
   49054       0   49056   49057   49057       0   49059   49060   49060       0
   49062   49063   49063       0   49065   49066   49066       0   49068   49069
   49069       0   49071   49072   49072       0   49074   49075   49075       0
   49077   49078   49078       0   49080   49081   49081       0   49083   49084
   49084       0   49086   49087   49087       0   49089   49090   49090       0
   49092   49093   49093       0   49095   49096   49096       0   49098   49099
   49099       0   49101   49102   49102       0   49104   49105   49105       0
   49107   49108   49108       0   49110   49111   49111       0   49113   49114
   49114       0   49116   49117   49117       0   49119   49120   49120       0
   49122   49123   49123       0   49125   49126   49126       0   49128   49129
   49129       0   49131   49132   49132       0   49134   49135   49135       0
   49137   49138   49138       0   49140   49141   49141       0   49143   49144
   49144       0   49146   49147   49147       0   49149   49150   49150       0
   49152   49153   49153       0   49155   49156   49156       0   49158   49159
   49159       0   49161   49162   49162       0   49164   49165   49165       0
   49167   49168   49168       0   49170   49171   49171       0   49173   49174
   49174       0   49176   49177   49177       0   49179   49180   49180       0
   49182   49183   49183       0   49185   49186   49186       0   49188   49189
   49189       0   49191   49192   49192       0   49194   49195   49195       0
   49197   49198   49198       0   49200   49201   49201       0   49203   49204
   49204       0   49206   49207   49207       0   49209   49210   49210       0
   49212   49213   49213       0   49215   49216   49216       0   49218   49219
   49219       0   49221   49222   49222       0   49224   49225   49225       0
   49227   49228   49228       0   49230   49231   49231       0   49233   49234
   49234       0   49236   49237   49237       0   49239   49240   49240       0
   49242   49243   49243       0   49245   49246   49246       0   49248   49249
   49249       0   49251   49252   49252       0   49254   49255   49255       0
   49257   49258   49258       0   49260   49261   49261       0   49263   49264
   49264       0   49266   49267   49267       0   49269   49270   49270       0
   49272   49273   49273       0   49275   49276   49276       0   49278   49279
   49279       0   49281   49282   49282       0   49284   49285   49285       0
   49287   49288   49288       0   49290   49291   49291       0   49293   49294
   49294       0   49296   49297   49297       0   49299   49300   49300       0
   49302   49303   49303       0   49305   49306   49306       0   49308   49309
   49309       0   49311   49312   49312       0   49314   49315   49315       0
   49317   49318   49318       0   49320   49321   49321       0   49323   49324
   49324       0   49326   49327   49327       0   49329   49330   49330       0
   49332   49333   49333       0   49335   49336   49336       0   49338   49339
   49339       0   49341   49342   49342       0   49344   49345   49345       0
   49347   49348   49348       0   49350   49351   49351       0   49353   49354
   49354       0   49356   49357   49357       0   49359   49360   49360       0
   49362   49363   49363       0   49365   49366   49366       0   49368   49369
   49369       0   49371   49372   49372       0   49374   49375   49375       0
   49377   49378   49378       0   49380   49381   49381       0   49383   49384
   49384       0   49386   49387   49387       0   49389   49390   49390       0
   49392   49393   49393       0   49395   49396   49396       0   49398   49399
   49399       0   49401   49402   49402       0   49404   49405   49405       0
   49407   49408   49408       0   49410   49411   49411       0   49413   49414
   49414       0   49416   49417   49417       0   49419   49420   49420       0
   49422   49423   49423       0   49425   49426   49426       0   49428   49429
   49429       0   49431   49432   49432       0   49434   49435   49435       0
   49437   49438   49438       0   49440   49441   49441       0   49443   49444
   49444       0   49446   49447   49447       0   49449   49450   49450       0
   49452   49453   49453       0   49455   49456   49456       0   49458   49459
   49459       0   49461   49462   49462       0   49464   49465   49465       0
   49467   49468   49468       0   49470   49471   49471       0   49473   49474
   49474       0   49476   49477   49477       0   49479   49480   49480       0
   49482   49483   49483       0   49485   49486   49486       0   49488   49489
   49489       0   49491   49492   49492       0   49494   49495   49495       0
   49497   49498   49498       0   49500   49501   49501       0   49503   49504
   49504       0   49506   49507   49507       0   49509   49510   49510       0
   49512   49513   49513       0   49515   49516   49516       0   49518   49519
   49519       0   49521   49522   49522       0   49524   49525   49525       0
   49527   49528   49528       0   49530   49531   49531       0   49533   49534
   49534       0   49536   49537   49537       0   49539   49540   49540       0
   49542   49543   49543       0   49545   49546   49546       0   49548   49549
   49549       0   49551   49552   49552       0   49554   49555   49555       0
   49557   49558   49558       0   49560   49561   49561       0   49563   49564
   49564       0   49566   49567   49567       0   49569   49570   49570       0
   49572   49573   49573       0   49575   49576   49576       0   49578   49579
   49579       0   49581   49582   49582       0   49584   49585   49585       0
   49587   49588   49588       0   49590   49591   49591       0   49593   49594
   49594       0   49596   49597   49597       0   49599   49600   49600       0
   49602   49603   49603       0   49605   49606   49606       0   49608   49609
   49609       0   49611   49612   49612       0   49614   49615   49615       0
   49617   49618   49618       0   49620   49621   49621       0   49623   49624
   49624       0   49626   49627   49627       0   49629   49630   49630       0
   49632   49633   49633       0   49635   49636   49636       0   49638   49639
   49639       0   49641   49642   49642       0   49644   49645   49645       0
   49647   49648   49648       0   49650   49651   49651       0   49653   49654
   49654       0   49656   49657   49657       0   49659   49660   49660       0
   49662   49663   49663       0   49665   49666   49666       0   49668   49669
   49669       0   49671   49672   49672       0   49674   49675   49675       0
   49677   49678   49678       0   49680   49681   49681       0   49683   49684
   49684       0   49686   49687   49687       0   49689   49690   49690       0
   49692   49693   49693       0   49695   49696   49696       0   49698   49699
   49699       0   49701   49702   49702       0   49704   49705   49705       0
   49707   49708   49708       0   49710   49711   49711       0   49713   49714
   49714       0   49716   49717   49717       0   49719   49720   49720       0
   49722   49723   49723       0   49725   49726   49726       0   49728   49729
   49729       0   49731   49732   49732       0   49734   49735   49735       0
   49737   49738   49738       0   49740   49741   49741       0   49743   49744
   49744       0   49746   49747   49747       0   49749   49750   49750       0
   49752   49753   49753       0   49755   49756   49756       0   49758   49759
   49759       0   49761   49762   49762       0   49764   49765   49765       0
   49767   49768   49768       0   49770   49771   49771       0   49773   49774
   49774       0   49776   49777   49777       0   49779   49780   49780       0
   49782   49783   49783       0   49785   49786   49786       0   49788   49789
   49789       0   49791   49792   49792       0   49794   49795   49795       0
   49797   49798   49798       0   49800   49801   49801       0   49803   49804
   49804       0   49806   49807   49807       0   49809   49810   49810       0
   49812   49813   49813       0   49815   49816   49816       0   49818   49819
   49819       0   49821   49822   49822       0   49824   49825   49825       0
   49827   49828   49828       0   49830   49831   49831       0   49833   49834
   49834       0   49836   49837   49837       0   49839   49840   49840       0
   49842   49843   49843       0   49845   49846   49846       0   49848   49849
   49849       0   49851   49852   49852       0   49854   49855   49855       0
   49857   49858   49858       0   49860   49861   49861       0   49863   49864
   49864       0   49866   49867   49867       0   49869   49870   49870       0
   49872   49873   49873       0   49875   49876   49876       0   49878   49879
   49879       0   49881   49882   49882       0   49884   49885   49885       0
   49887   49888   49888       0   49890   49891   49891       0   49893   49894
   49894       0   49896   49897   49897       0   49899   49900   49900       0
   49902   49903   49903       0   49905   49906   49906       0   49908   49909
   49909       0   49911   49912   49912       0   49914   49915   49915       0
   49917   49918   49918       0   49920   49921   49921       0   49923   49924
   49924       0   49926   49927   49927       0   49929   49930   49930       0
   49932   49933   49933       0   49935   49936   49936       0   49938   49939
   49939       0   49941   49942   49942       0   49944   49945   49945       0
   49947   49948   49948       0   49950   49951   49951       0   49953   49954
   49954       0   49956   49957   49957       0   49959   49960   49960       0
   49962   49963   49963       0   49965   49966   49966       0   49968   49969
   49969       0   49971   49972   49972       0   49974   49975   49975       0
   49977   49978   49978       0   49980   49981   49981       0   49983   49984
   49984       0   49986   49987   49987       0   49989   49990   49990       0
   49992   49993   49993       0   49995   49996   49996       0   49998   49999
   49999       0   50001   50002   50002       0   50004   50005   50005       0
   50007   50008   50008       0   50010   50011   50011       0   50013   50014
   50014       0   50016   50017   50017       0   50019   50020   50020       0
   50022   50023   50023       0   50025   50026   50026       0   50028   50029
   50029       0   50031   50032   50032       0   50034   50035   50035       0
   50037   50038   50038       0   50040   50041   50041       0   50043   50044
   50044       0   50046   50047   50047       0   50049   50050   50050       0
   50052   50053   50053       0   50055   50056   50056       0   50058   50059
   50059       0   50061   50062   50062       0   50064   50065   50065       0
   50067   50068   50068       0   50070   50071   50071       0   50073   50074
   50074       0   50076   50077   50077       0   50079   50080   50080       0
   50082   50083   50083       0   50085   50086   50086       0   50088   50089
   50089       0   50091   50092   50092       0   50094   50095   50095       0
   50097   50098   50098       0   50100   50101   50101       0   50103   50104
   50104       0   50106   50107   50107       0   50109   50110   50110       0
   50112   50113   50113       0   50115   50116   50116       0   50118   50119
   50119       0   50121   50122   50122       0   50124   50125   50125       0
   50127   50128   50128       0   50130   50131   50131       0   50133   50134
   50134       0   50136   50137   50137       0   50139   50140   50140       0
   50142   50143   50143       0   50145   50146   50146       0   50148   50149
   50149       0   50151   50152   50152       0   50154   50155   50155       0
   50157   50158   50158       0   50160   50161   50161       0   50163   50164
   50164       0   50166   50167   50167       0   50169   50170   50170       0
   50172   50173   50173       0   50175   50176   50176       0   50178   50179
   50179       0   50181   50182   50182       0   50184   50185   50185       0
   50187   50188   50188       0   50190   50191   50191       0   50193   50194
   50194       0   50196   50197   50197       0   50199   50200   50200       0
   50202   50203   50203       0   50205   50206   50206       0   50208   50209
   50209       0   50211   50212   50212       0   50214   50215   50215       0
   50217   50218   50218       0   50220   50221   50221       0   50223   50224
   50224       0   50226   50227   50227       0   50229   50230   50230       0
   50232   50233   50233       0   50235   50236   50236       0   50238   50239
   50239       0   50241   50242   50242       0   50244   50245   50245       0
   50247   50248   50248       0   50250   50251   50251       0   50253   50254
   50254       0   50256   50257   50257       0   50259   50260   50260       0
   50262   50263   50263       0   50265   50266   50266       0   50268   50269
   50269       0   50271   50272   50272       0   50274   50275   50275       0
   50277   50278   50278       0   50280   50281   50281       0   50283   50284
   50284       0   50286   50287   50287       0   50289   50290   50290       0
   50292   50293   50293       0   50295   50296   50296       0   50298   50299
   50299       0   50301   50302   50302       0   50304   50305   50305       0
   50307   50308   50308       0   50310   50311   50311       0   50313   50314
   50314       0   50316   50317   50317       0   50319   50320   50320       0
   50322   50323   50323       0   50325   50326   50326       0   50328   50329
   50329       0   50331   50332   50332       0   50334   50335   50335       0
   50337   50338   50338       0   50340   50341   50341       0   50343   50344
   50344       0   50346   50347   50347       0   50349   50350   50350       0
   50352   50353   50353       0   50355   50356   50356       0   50358   50359
   50359       0   50361   50362   50362       0   50364   50365   50365       0
   50367   50368   50368       0   50370   50371   50371       0   50373   50374
   50374       0   50376   50377   50377       0   50379   50380   50380       0
   50382   50383   50383       0   50385   50386   50386       0   50388   50389
   50389       0   50391   50392   50392       0   50394   50395   50395       0
   50397   50398   50398       0   50400   50401   50401       0   50403   50404
   50404       0   50406   50407   50407       0   50409   50410   50410       0
   50412   50413   50413       0   50415   50416   50416       0   50418   50419
   50419       0   50421   50422   50422       0   50424   50425   50425       0
   50427   50428   50428       0   50430   50431   50431       0   50433   50434
   50434       0   50436   50437   50437       0   50439   50440   50440       0
   50442   50443   50443       0   50445   50446   50446       0   50448   50449
   50449       0   50451   50452   50452       0   50454   50455   50455       0
   50457   50458   50458       0   50460   50461   50461       0   50463   50464
   50464       0   50466   50467   50467       0   50469   50470   50470       0
   50472   50473   50473       0   50475   50476   50476       0   50478   50479
   50479       0   50481   50482   50482       0   50484   50485   50485       0
   50487   50488   50488       0   50490   50491   50491       0   50493   50494
   50494       0   50496   50497   50497       0   50499   50500   50500       0
   50502   50503   50503       0   50505   50506   50506       0   50508   50509
   50509       0   50511   50512   50512       0   50514   50515   50515       0
   50517   50518   50518       0   50520   50521   50521       0   50523   50524
   50524       0   50526   50527   50527       0   50529   50530   50530       0
   50532   50533   50533       0   50535   50536   50536       0   50538   50539
   50539       0   50541   50542   50542       0   50544   50545   50545       0
   50547   50548   50548       0   50550   50551   50551       0   50553   50554
   50554       0   50556   50557   50557       0   50559   50560   50560       0
   50562   50563   50563       0   50565   50566   50566       0   50568   50569
   50569       0   50571   50572   50572       0   50574   50575   50575       0
   50577   50578   50578       0   50580   50581   50581       0   50583   50584
   50584       0   50586   50587   50587       0   50589   50590   50590       0
   50592   50593   50593       0   50595   50596   50596       0   50598   50599
   50599       0   50601   50602   50602       0   50604   50605   50605       0
   50607   50608   50608       0   50610   50611   50611       0   50613   50614
   50614       0   50616   50617   50617       0   50619   50620   50620       0
   50622   50623   50623       0   50625   50626   50626       0   50628   50629
   50629       0   50631   50632   50632       0   50634   50635   50635       0
   50637   50638   50638       0   50640   50641   50641       0   50643   50644
   50644       0   50646   50647   50647       0   50649   50650   50650       0
   50652   50653   50653       0   50655   50656   50656       0   50658   50659
   50659       0   50661   50662   50662       0   50664   50665   50665       0
   50667   50668   50668       0   50670   50671   50671       0   50673   50674
   50674       0   50676   50677   50677       0   50679   50680   50680       0
   50682   50683   50683       0   50685   50686   50686       0   50688   50689
   50689       0   50691   50692   50692       0   50694   50695   50695       0
   50697   50698   50698       0   50700   50701   50701       0   50703   50704
   50704       0   50706   50707   50707       0   50709   50710   50710       0
   50712   50713   50713       0   50715   50716   50716       0   50718   50719
   50719       0   50721   50722   50722       0   50724   50725   50725       0
   50727   50728   50728       0   50730   50731   50731       0   50733   50734
   50734       0   50736   50737   50737       0   50739   50740   50740       0
   50742   50743   50743       0   50745   50746   50746       0   50748   50749
   50749       0   50751   50752   50752       0   50754   50755   50755       0
   50757   50758   50758       0   50760   50761   50761       0   50763   50764
   50764       0   50766   50767   50767       0   50769   50770   50770       0
   50772   50773   50773       0   50775   50776   50776       0   50778   50779
   50779       0   50781   50782   50782       0   50784   50785   50785       0
   50787   50788   50788       0   50790   50791   50791       0   50793   50794
   50794       0   50796   50797   50797       0   50799   50800   50800       0
   50802   50803   50803       0   50805   50806   50806       0   50808   50809
   50809       0   50811   50812   50812       0   50814   50815   50815       0
   50817   50818   50818       0   50820   50821   50821       0   50823   50824
   50824       0   50826   50827   50827       0   50829   50830   50830       0
   50832   50833   50833       0   50835   50836   50836       0   50838   50839
   50839       0   50841   50842   50842       0   50844   50845   50845       0
   50847   50848   50848       0   50850   50851   50851       0   50853   50854
   50854       0   50856   50857   50857       0   50859   50860   50860       0
   50862   50863   50863       0   50865   50866   50866       0   50868   50869
   50869       0   50871   50872   50872       0   50874   50875   50875       0
   50877   50878   50878       0   50880   50881   50881       0   50883   50884
   50884       0   50886   50887   50887       0   50889   50890   50890       0
   50892   50893   50893       0   50895   50896   50896       0   50898   50899
   50899       0   50901   50902   50902       0   50904   50905   50905       0
   50907   50908   50908       0   50910   50911   50911       0   50913   50914
   50914       0   50916   50917   50917       0   50919   50920   50920       0
   50922   50923   50923       0   50925   50926   50926       0   50928   50929
   50929       0   50931   50932   50932       0   50934   50935   50935       0
   50937   50938   50938       0   50940   50941   50941       0   50943   50944
   50944       0   50946   50947   50947       0   50949   50950   50950       0
   50952   50953   50953       0   50955   50956   50956       0   50958   50959
   50959       0   50961   50962   50962       0   50964   50965   50965       0
   50967   50968   50968       0   50970   50971   50971       0   50973   50974
   50974       0   50976   50977   50977       0   50979   50980   50980       0
   50982   50983   50983       0   50985   50986   50986       0   50988   50989
   50989       0   50991   50992   50992       0   50994   50995   50995       0
   50997   50998   50998       0   51000   51001   51001       0   51003   51004
   51004       0   51006   51007   51007       0   51009   51010   51010       0
   51012   51013   51013       0   51015   51016   51016       0   51018   51019
   51019       0   51021   51022   51022       0   51024   51025   51025       0
   51027   51028   51028       0   51030   51031   51031       0   51033   51034
   51034       0   51036   51037   51037       0   51039   51040   51040       0
   51042   51043   51043       0   51045   51046   51046       0   51048   51049
   51049       0   51051   51052   51052       0   51054   51055   51055       0
   51057   51058   51058       0   51060   51061   51061       0   51063   51064
   51064       0   51066   51067   51067       0   51069   51070   51070       0
   51072   51073   51073       0   51075   51076   51076       0   51078   51079
   51079       0   51081   51082   51082       0   51084   51085   51085       0
   51087   51088   51088       0   51090   51091   51091       0   51093   51094
   51094       0   51096   51097   51097       0   51099   51100   51100       0
   51102   51103   51103       0   51105   51106   51106       0   51108   51109
   51109       0   51111   51112   51112       0   51114   51115   51115       0
   51117   51118   51118       0   51120   51121   51121       0   51123   51124
   51124       0   51126   51127   51127       0   51129   51130   51130       0
   51132   51133   51133       0   51135   51136   51136       0   51138   51139
   51139       0   51141   51142   51142       0   51144   51145   51145       0
   51147   51148   51148       0   51150   51151   51151       0   51153   51154
   51154       0   51156   51157   51157       0   51159   51160   51160       0
   51162   51163   51163       0   51165   51166   51166       0   51168   51169
   51169       0   51171   51172   51172       0   51174   51175   51175       0
   51177   51178   51178       0   51180   51181   51181       0   51183   51184
   51184       0   51186   51187   51187       0   51189   51190   51190       0
   51192   51193   51193       0   51195   51196   51196       0   51198   51199
   51199       0   51201   51202   51202       0   51204   51205   51205       0
   51207   51208   51208       0   51210   51211   51211       0   51213   51214
   51214       0   51216   51217   51217       0   51219   51220   51220       0
   51222   51223   51223       0   51225   51226   51226       0   51228   51229
   51229       0   51231   51232   51232       0   51234   51235   51235       0
   51237   51238   51238       0   51240   51241   51241       0   51243   51244
   51244       0   51246   51247   51247       0   51249   51250   51250       0
   51252   51253   51253       0   51255   51256   51256       0   51258   51259
   51259       0   51261   51262   51262       0   51264   51265   51265       0
   51267   51268   51268       0   51270   51271   51271       0   51273   51274
   51274       0   51276   51277   51277       0   51279   51280   51280       0
   51282   51283   51283       0   51285   51286   51286       0   51288   51289
   51289       0   51291   51292   51292       0   51294   51295   51295       0
   51297   51298   51298       0   51300   51301   51301       0   51303   51304
   51304       0   51306   51307   51307       0   51309   51310   51310       0
   51312   51313   51313       0   51315   51316   51316       0   51318   51319
   51319       0   51321   51322   51322       0   51324   51325   51325       0
   51327   51328   51328       0   51330   51331   51331       0   51333   51334
   51334       0   51336   51337   51337       0   51339   51340   51340       0
   51342   51343   51343       0   51345   51346   51346       0   51348   51349
   51349       0   51351   51352   51352       0   51354   51355   51355       0
   51357   51358   51358       0   51360   51361   51361       0   51363   51364
   51364       0   51366   51367   51367       0   51369   51370   51370       0
   51372   51373   51373       0   51375   51376   51376       0   51378   51379
   51379       0   51381   51382   51382       0   51384   51385   51385       0
   51387   51388   51388       0   51390   51391   51391       0   51393   51394
   51394       0   51396   51397   51397       0   51399   51400   51400       0
   51402   51403   51403       0   51405   51406   51406       0   51408   51409
   51409       0   51411   51412   51412       0   51414   51415   51415       0
   51417   51418   51418       0   51420   51421   51421       0   51423   51424
   51424       0   51426   51427   51427       0   51429   51430   51430       0
   51432   51433   51433       0   51435   51436   51436       0   51438   51439
   51439       0   51441   51442   51442       0   51444   51445   51445       0
   51447   51448   51448       0   51450   51451   51451       0   51453   51454
   51454       0   51456   51457   51457       0   51459   51460   51460       0
   51462   51463   51463       0   51465   51466   51466       0   51468   51469
   51469       0   51471   51472   51472       0   51474   51475   51475       0
   51477   51478   51478       0   51480   51481   51481       0   51483   51484
   51484       0   51486   51487   51487       0   51489   51490   51490       0
   51492   51493   51493       0   51495   51496   51496       0   51498   51499
   51499       0   51501   51502   51502       0   51504   51505   51505       0
   51507   51508   51508       0   51510   51511   51511       0   51513   51514
   51514       0   51516   51517   51517       0   51519   51520   51520       0
   51522   51523   51523       0   51525   51526   51526       0   51528   51529
   51529       0   51531   51532   51532       0   51534   51535   51535       0
   51537   51538   51538       0   51540   51541   51541       0   51543   51544
   51544       0   51546   51547   51547       0   51549   51550   51550       0
   51552   51553   51553       0   51555   51556   51556       0   51558   51559
   51559       0   51561   51562   51562       0   51564   51565   51565       0
   51567   51568   51568       0   51570   51571   51571       0   51573   51574
   51574       0   51576   51577   51577       0   51579   51580   51580       0
   51582   51583   51583       0   51585   51586   51586       0   51588   51589
   51589       0   51591   51592   51592       0   51594   51595   51595       0
   51597   51598   51598       0   51600   51601   51601       0   51603   51604
   51604       0   51606   51607   51607       0   51609   51610   51610       0
   51612   51613   51613       0   51615   51616   51616       0   51618   51619
   51619       0   51621   51622   51622       0   51624   51625   51625       0
   51627   51628   51628       0   51630   51631   51631       0   51633   51634
   51634       0   51636   51637   51637       0   51639   51640   51640       0
   51642   51643   51643       0   51645   51646   51646       0   51648   51649
   51649       0   51651   51652   51652       0   51654   51655   51655       0
   51657   51658   51658       0   51660   51661   51661       0   51663   51664
   51664       0   51666   51667   51667       0   51669   51670   51670       0
   51672   51673   51673       0   51675   51676   51676       0   51678   51679
   51679       0   51681   51682   51682       0   51684   51685   51685       0
   51687   51688   51688       0   51690   51691   51691       0   51693   51694
   51694       0   51696   51697   51697       0   51699   51700   51700       0
   51702   51703   51703       0   51705   51706   51706       0   51708   51709
   51709       0   51711   51712   51712       0   51714   51715   51715       0
   51717   51718   51718       0   51720   51721   51721       0   51723   51724
   51724       0   51726   51727   51727       0   51729   51730   51730       0
   51732   51733   51733       0   51735   51736   51736       0   51738   51739
   51739       0   51741   51742   51742       0   51744   51745   51745       0
   51747   51748   51748       0   51750   51751   51751       0   51753   51754
   51754       0   51756   51757   51757       0   51759   51760   51760       0
   51762   51763   51763       0   51765   51766   51766       0   51768   51769
   51769       0   51771   51772   51772       0   51774   51775   51775       0
   51777   51778   51778       0   51780   51781   51781       0   51783   51784
   51784       0   51786   51787   51787       0   51789   51790   51790       0
   51792   51793   51793       0   51795   51796   51796       0   51798   51799
   51799       0   51801   51802   51802       0   51804   51805   51805       0
   51807   51808   51808       0   51810   51811   51811       0   51813   51814
   51814       0   51816   51817   51817       0   51819   51820   51820       0
   51822   51823   51823       0   51825   51826   51826       0   51828   51829
   51829       0   51831   51832   51832       0   51834   51835   51835       0
   51837   51838   51838       0   51840   51841   51841       0   51843   51844
   51844       0   51846   51847   51847       0   51849   51850   51850       0
   51852   51853   51853       0   51855   51856   51856       0   51858   51859
   51859       0   51861   51862   51862       0   51864   51865   51865       0
   51867   51868   51868       0   51870   51871   51871       0   51873   51874
   51874       0   51876   51877   51877       0   51879   51880   51880       0
   51882   51883   51883       0   51885   51886   51886       0   51888   51889
   51889       0   51891   51892   51892       0   51894   51895   51895       0
   51897   51898   51898       0   51900   51901   51901       0   51903   51904
   51904       0   51906   51907   51907       0   51909   51910   51910       0
   51912   51913   51913       0   51915   51916   51916       0   51918   51919
   51919       0   51921   51922   51922       0   51924   51925   51925       0
   51927   51928   51928       0   51930   51931   51931       0   51933   51934
   51934       0   51936   51937   51937       0   51939   51940   51940       0
   51942   51943   51943       0   51945   51946   51946       0   51948   51949
   51949       0   51951   51952   51952       0   51954   51955   51955       0
   51957   51958   51958       0   51960   51961   51961       0   51963   51964
   51964       0   51966   51967   51967       0   51969   51970   51970       0
   51972   51973   51973       0   51975   51976   51976       0   51978   51979
   51979       0   51981   51982   51982       0   51984   51985   51985       0
   51987   51988   51988       0   51990   51991   51991       0   51993   51994
   51994       0   51996   51997   51997       0   51999   52000   52000       0
   52002   52003   52003       0   52005   52006   52006       0   52008   52009
   52009       0   52011   52012   52012       0   52014   52015   52015       0
   52017   52018   52018       0   52020   52021   52021       0   52023   52024
   52024       0   52026   52027   52027       0   52029   52030   52030       0
   52032   52033   52033       0   52035   52036   52036       0   52038   52039
   52039       0   52041   52042   52042       0   52044   52045   52045       0
   52047   52048   52048       0   52050   52051   52051       0   52053   52054
   52054       0   52056   52057   52057       0   52059   52060   52060       0
   52062   52063   52063       0   52065   52066   52066       0   52068   52069
   52069       0   52071   52072   52072       0   52074   52075   52075       0
   52077   52078   52078       0   52080   52081   52081       0   52083   52084
   52084       0   52086   52087   52087       0   52089   52090   52090       0
   52092   52093   52093       0   52095   52096   52096       0   52098   52099
   52099       0   52101   52102   52102       0   52104   52105   52105       0
   52107   52108   52108       0   52110   52111   52111       0   52113   52114
   52114       0   52116   52117   52117       0   52119   52120   52120       0
   52122   52123   52123       0   52125   52126   52126       0   52128   52129
   52129       0   52131   52132   52132       0   52134   52135   52135       0
   52137   52138   52138       0   52140   52141   52141       0   52143   52144
   52144       0   52146   52147   52147       0   52149   52150   52150       0
   52152   52153   52153       0   52155   52156   52156       0   52158   52159
   52159       0   52161   52162   52162       0   52164   52165   52165       0
   52167   52168   52168       0   52170   52171   52171       0   52173   52174
   52174       0   52176   52177   52177       0   52179   52180   52180       0
   52182   52183   52183       0   52185   52186   52186       0   52188   52189
   52189       0   52191   52192   52192       0   52194   52195   52195       0
   52197   52198   52198       0   52200   52201   52201       0   52203   52204
   52204       0   52206   52207   52207       0   52209   52210   52210       0
   52212   52213   52213       0   52215   52216   52216       0   52218   52219
   52219       0   52221   52222   52222       0   52224   52225   52225       0
   52227   52228   52228       0   52230   52231   52231       0   52233   52234
   52234       0   52236   52237   52237       0   52239   52240   52240       0
   52242   52243   52243       0   52245   52246   52246       0   52248   52249
   52249       0   52251   52252   52252       0   52254   52255   52255       0
   52257   52258   52258       0   52260   52261   52261       0   52263   52264
   52264       0   52266   52267   52267       0   52269   52270   52270       0
   52272   52273   52273       0   52275   52276   52276       0   52278   52279
   52279       0   52281   52282   52282       0   52284   52285   52285       0
   52287   52288   52288       0   52290   52291   52291       0   52293   52294
   52294       0   52296   52297   52297       0   52299   52300   52300       0
   52302   52303   52303       0   52305   52306   52306       0   52308   52309
   52309       0   52311   52312   52312       0   52314   52315   52315       0
   52317   52318   52318       0   52320   52321   52321       0   52323   52324
   52324       0   52326   52327   52327       0   52329   52330   52330       0
   52332   52333   52333       0   52335   52336   52336       0   52338   52339
   52339       0   52341   52342   52342       0   52344   52345   52345       0
   52347   52348   52348       0   52350   52351   52351       0   52353   52354
   52354       0   52356   52357   52357       0   52359   52360   52360       0
   52362   52363   52363       0   52365   52366   52366       0   52368   52369
   52369       0   52371   52372   52372       0   52374   52375   52375       0
   52377   52378   52378       0   52380   52381   52381       0   52383   52384
   52384       0   52386   52387   52387       0   52389   52390   52390       0
   52392   52393   52393       0   52395   52396   52396       0   52398   52399
   52399       0   52401   52402   52402       0   52404   52405   52405       0
   52407   52408   52408       0   52410   52411   52411       0   52413   52414
   52414       0   52416   52417   52417       0   52419   52420   52420       0
   52422   52423   52423       0   52425   52426   52426       0   52428   52429
   52429       0   52431   52432   52432       0   52434   52435   52435       0
   52437   52438   52438       0   52440   52441   52441       0   52443   52444
   52444       0   52446   52447   52447       0   52449   52450   52450       0
   52452   52453   52453       0   52455   52456   52456       0   52458   52459
   52459       0   52461   52462   52462       0   52464   52465   52465       0
   52467   52468   52468       0   52470   52471   52471       0   52473   52474
   52474       0   52476   52477   52477       0   52479   52480   52480       0
   52482   52483   52483       0   52485   52486   52486       0   52488   52489
   52489       0   52491   52492   52492       0   52494   52495   52495       0
   52497   52498   52498       0   52500   52501   52501       0   52503   52504
   52504       0   52506   52507   52507       0   52509   52510   52510       0
   52512   52513   52513       0   52515   52516   52516       0   52518   52519
   52519       0   52521   52522   52522       0   52524   52525   52525       0
   52527   52528   52528       0   52530   52531   52531       0   52533   52534
   52534       0   52536   52537   52537       0   52539   52540   52540       0
   52542   52543   52543       0   52545   52546   52546       0   52548   52549
   52549       0   52551   52552   52552       0   52554   52555   52555       0
   52557   52558   52558       0   52560   52561   52561       0   52563   52564
   52564       0   52566   52567   52567       0   52569   52570   52570       0
   52572   52573   52573       0   52575   52576   52576       0   52578   52579
   52579       0   52581   52582   52582       0   52584   52585   52585       0
   52587   52588   52588       0   52590   52591   52591       0   52593   52594
   52594       0   52596   52597   52597       0   52599   52600   52600       0
   52602   52603   52603       0   52605   52606   52606       0   52608   52609
   52609       0   52611   52612   52612       0   52614   52615   52615       0
   52617   52618   52618       0   52620   52621   52621       0   52623   52624
   52624       0   52626   52627   52627       0   52629   52630   52630       0
   52632   52633   52633       0   52635   52636   52636       0   52638   52639
   52639       0   52641   52642   52642       0   52644   52645   52645       0
   52647   52648   52648       0   52650   52651   52651       0   52653   52654
   52654       0   52656   52657   52657       0   52659   52660   52660       0
   52662   52663   52663       0   52665   52666   52666       0   52668   52669
   52669       0   52671   52672   52672       0   52674   52675   52675       0
   52677   52678   52678       0   52680   52681   52681       0   52683   52684
   52684       0   52686   52687   52687       0   52689   52690   52690       0
   52692   52693   52693       0   52695   52696   52696       0   52698   52699
   52699       0   52701   52702   52702       0   52704   52705   52705       0
   52707   52708   52708       0   52710   52711   52711       0   52713   52714
   52714       0   52716   52717   52717       0   52719   52720   52720       0
   52722   52723   52723       0   52725   52726   52726       0   52728   52729
   52729       0   52731   52732   52732       0   52734   52735   52735       0
   52737   52738   52738       0   52740   52741   52741       0   52743   52744
   52744       0   52746   52747   52747       0   52749   52750   52750       0
   52752   52753   52753       0   52755   52756   52756       0   52758   52759
   52759       0   52761   52762   52762       0   52764   52765   52765       0
   52767   52768   52768       0   52770   52771   52771       0   52773   52774
   52774       0   52776   52777   52777       0   52779   52780   52780       0
   52782   52783   52783       0   52785   52786   52786       0   52788   52789
   52789       0   52791   52792   52792       0   52794   52795   52795       0
   52797   52798   52798       0   52800   52801   52801       0   52803   52804
   52804       0   52806   52807   52807       0   52809   52810   52810       0
   52812   52813   52813       0   52815   52816   52816       0   52818   52819
   52819       0   52821   52822   52822       0   52824   52825   52825       0
   52827   52828   52828       0   52830   52831   52831       0   52833   52834
   52834       0   52836   52837   52837       0   52839   52840   52840       0
   52842   52843   52843       0   52845   52846   52846       0   52848   52849
   52849       0   52851   52852   52852       0   52854   52855   52855       0
   52857   52858   52858       0   52860   52861   52861       0   52863   52864
   52864       0   52866   52867   52867       0   52869   52870   52870       0
   52872   52873   52873       0   52875   52876   52876       0   52878   52879
   52879       0   52881   52882   52882       0   52884   52885   52885       0
   52887   52888   52888       0   52890   52891   52891       0   52893   52894
   52894       0   52896   52897   52897       0   52899   52900   52900       0
   52902   52903   52903       0   52905   52906   52906       0   52908   52909
   52909       0   52911   52912   52912       0   52914   52915   52915       0
   52917   52918   52918       0   52920   52921   52921       0   52923   52924
   52924       0   52926   52927   52927       0   52929   52930   52930       0
   52932   52933   52933       0   52935   52936   52936       0   52938   52939
   52939       0   52941   52942   52942       0   52944   52945   52945       0
   52947   52948   52948       0   52950   52951   52951       0   52953   52954
   52954       0   52956   52957   52957       0   52959   52960   52960       0
   52962   52963   52963       0   52965   52966   52966       0   52968   52969
   52969       0   52971   52972   52972       0   52974   52975   52975       0
   52977   52978   52978       0   52980   52981   52981       0   52983   52984
   52984       0   52986   52987   52987       0   52989   52990   52990       0
   52992   52993   52993       0   52995   52996   52996       0   52998   52999
   52999       0   53001   53002   53002       0   53004   53005   53005       0
   53007   53008   53008       0   53010   53011   53011       0   53013   53014
   53014       0   53016   53017   53017       0   53019   53020   53020       0
   53022   53023   53023       0   53025   53026   53026       0   53028   53029
   53029       0   53031   53032   53032       0   53034   53035   53035       0
   53037   53038   53038       0   53040   53041   53041       0   53043   53044
   53044       0   53046   53047   53047       0   53049   53050   53050       0
   53052   53053   53053       0   53055   53056   53056       0   53058   53059
   53059       0   53061   53062   53062       0   53064   53065   53065       0
   53067   53068   53068       0   53070   53071   53071       0   53073   53074
   53074       0   53076   53077   53077       0   53079   53080   53080       0
   53082   53083   53083       0   53085   53086   53086       0   53088   53089
   53089       0   53091   53092   53092       0   53094   53095   53095       0
   53097   53098   53098       0   53100   53101   53101       0   53103   53104
   53104       0   53106   53107   53107       0   53109   53110   53110       0
   53112   53113   53113       0   53115   53116   53116       0   53118   53119
   53119       0   53121   53122   53122       0   53124   53125   53125       0
   53127   53128   53128       0   53130   53131   53131       0   53133   53134
   53134       0   53136   53137   53137       0   53139   53140   53140       0
   53142   53143   53143       0   53145   53146   53146       0   53148   53149
   53149       0   53151   53152   53152       0   53154   53155   53155       0
   53157   53158   53158       0   53160   53161   53161       0   53163   53164
   53164       0   53166   53167   53167       0   53169   53170   53170       0
   53172   53173   53173       0   53175   53176   53176       0   53178   53179
   53179       0   53181   53182   53182       0   53184   53185   53185       0
   53187   53188   53188       0   53190   53191   53191       0   53193   53194
   53194       0   53196   53197   53197       0   53199   53200   53200       0
   53202   53203   53203       0   53205   53206   53206       0   53208   53209
   53209       0   53211   53212   53212       0   53214   53215   53215       0
   53217   53218   53218       0   53220   53221   53221       0   53223   53224
   53224       0   53226   53227   53227       0   53229   53230   53230       0
   53232   53233   53233       0   53235   53236   53236       0   53238   53239
   53239       0   53241   53242   53242       0   53244   53245   53245       0
   53247   53248   53248       0   53250   53251   53251       0   53253   53254
   53254       0   53256   53257   53257       0   53259   53260   53260       0
   53262   53263   53263       0   53265   53266   53266       0   53268   53269
   53269       0   53271   53272   53272       0   53274   53275   53275       0
   53277   53278   53278       0   53280   53281   53281       0   53283   53284
   53284       0   53286   53287   53287       0   53289   53290   53290       0
   53292   53293   53293       0   53295   53296   53296       0   53298   53299
   53299       0   53301   53302   53302       0   53304   53305   53305       0
   53307   53308   53308       0   53310   53311   53311       0   53313   53314
   53314       0   53316   53317   53317       0   53319   53320   53320       0
   53322   53323   53323       0   53325   53326   53326       0   53328   53329
   53329       0   53331   53332   53332       0   53334   53335   53335       0
   53337   53338   53338       0   53340   53341   53341       0   53343   53344
   53344       0   53346   53347   53347       0   53349   53350   53350       0
   53352   53353   53353       0   53355   53356   53356       0   53358   53359
   53359       0   53361   53362   53362       0   53364   53365   53365       0
   53367   53368   53368       0   53370   53371   53371       0   53373   53374
   53374       0   53376   53377   53377       0   53379   53380   53380       0
   53382   53383   53383       0   53385   53386   53386       0   53388   53389
   53389       0   53391   53392   53392       0   53394   53395   53395       0
   53397   53398   53398       0   53400   53401   53401       0   53403   53404
   53404       0   53406   53407   53407       0   53409   53410   53410       0
   53412   53413   53413       0   53415   53416   53416       0   53418   53419
   53419       0   53421   53422   53422       0   53424   53425   53425       0
   53427   53428   53428       0   53430   53431   53431       0   53433   53434
   53434       0   53436   53437   53437       0   53439   53440   53440       0
   53442   53443   53443       0   53445   53446   53446       0   53448   53449
   53449       0   53451   53452   53452       0   53454   53455   53455       0
   53457   53458   53458       0   53460   53461   53461       0   53463   53464
   53464       0   53466   53467   53467       0   53469   53470   53470       0
   53472   53473   53473       0   53475   53476   53476       0   53478   53479
   53479       0   53481   53482   53482       0   53484   53485   53485       0
   53487   53488   53488       0   53490   53491   53491       0   53493   53494
   53494       0   53496   53497   53497       0   53499   53500   53500       0
   53502   53503   53503       0   53505   53506   53506       0   53508   53509
   53509       0   53511   53512   53512       0   53514   53515   53515       0
   53517   53518   53518       0   53520   53521   53521       0   53523   53524
   53524       0   53526   53527   53527       0   53529   53530   53530       0
   53532   53533   53533       0   53535   53536   53536       0   53538   53539
   53539       0   53541   53542   53542       0   53544   53545   53545       0
   53547   53548   53548       0   53550   53551   53551       0   53553   53554
   53554       0   53556   53557   53557       0   53559   53560   53560       0
   53562   53563   53563       0   53565   53566   53566       0   53568   53569
   53569       0   53571   53572   53572       0   53574   53575   53575       0
   53577   53578   53578       0   53580   53581   53581       0   53583   53584
   53584       0   53586   53587   53587       0   53589   53590   53590       0
   53592   53593   53593       0   53595   53596   53596       0   53598   53599
   53599       0   53601   53602   53602       0   53604   53605   53605       0
   53607   53608   53608       0   53610   53611   53611       0   53613   53614
   53614       0   53616   53617   53617       0   53619   53620   53620       0
   53622   53623   53623       0   53625   53626   53626       0   53628   53629
   53629       0   53631   53632   53632       0   53634   53635   53635       0
   53637   53638   53638       0   53640   53641   53641       0   53643   53644
   53644       0   53646   53647   53647       0   53649   53650   53650       0
   53652   53653   53653       0   53655   53656   53656       0   53658   53659
   53659       0   53661   53662   53662       0   53664   53665   53665       0
   53667   53668   53668       0   53670   53671   53671       0   53673   53674
   53674       0   53676   53677   53677       0   53679   53680   53680       0
   53682   53683   53683       0   53685   53686   53686       0   53688   53689
   53689       0   53691   53692   53692       0   53694   53695   53695       0
   53697   53698   53698       0   53700   53701   53701       0   53703   53704
   53704       0   53706   53707   53707       0   53709   53710   53710       0
   53712   53713   53713       0   53715   53716   53716       0   53718   53719
   53719       0   53721   53722   53722       0   53724   53725   53725       0
   53727   53728   53728       0   53730   53731   53731       0   53733   53734
   53734       0   53736   53737   53737       0   53739   53740   53740       0
   53742   53743   53743       0   53745   53746   53746       0   53748   53749
   53749       0   53751   53752   53752       0   53754   53755   53755       0
   53757   53758   53758       0   53760   53761   53761       0   53763   53764
   53764       0   53766   53767   53767       0   53769   53770   53770       0
   53772   53773   53773       0   53775   53776   53776       0   53778   53779
   53779       0   53781   53782   53782       0   53784   53785   53785       0
   53787   53788   53788       0   53790   53791   53791       0   53793   53794
   53794       0   53796   53797   53797       0   53799   53800   53800       0
   53802   53803   53803       0   53805   53806   53806       0   53808   53809
   53809       0   53811   53812   53812       0   53814   53815   53815       0
   53817   53818   53818       0   53820   53821   53821       0   53823   53824
   53824       0   53826   53827   53827       0   53829   53830   53830       0
   53832   53833   53833       0   53835   53836   53836       0   53838   53839
   53839       0   53841   53842   53842       0   53844   53845   53845       0
   53847   53848   53848       0   53850   53851   53851       0   53853   53854
   53854       0   53856   53857   53857       0   53859   53860   53860       0
   53862   53863   53863       0   53865   53866   53866       0   53868   53869
   53869       0   53871   53872   53872       0   53874   53875   53875       0
   53877   53878   53878       0   53880   53881   53881       0   53883   53884
   53884       0   53886   53887   53887       0   53889   53890   53890       0
   53892   53893   53893       0   53895   53896   53896       0   53898   53899
   53899       0   53901   53902   53902       0   53904   53905   53905       0
   53907   53908   53908       0   53910   53911   53911       0   53913   53914
   53914       0   53916   53917   53917       0   53919   53920   53920       0
   53922   53923   53923       0   53925   53926   53926       0   53928   53929
   53929       0   53931   53932   53932       0   53934   53935   53935       0
   53937   53938   53938       0   53940   53941   53941       0   53943   53944
   53944       0   53946   53947   53947       0   53949   53950   53950       0
   53952   53953   53953       0   53955   53956   53956       0   53958   53959
   53959       0   53961   53962   53962       0   53964   53965   53965       0
   53967   53968   53968       0   53970   53971   53971       0   53973   53974
   53974       0   53976   53977   53977       0   53979   53980   53980       0
   53982   53983   53983       0   53985   53986   53986       0   53988   53989
   53989       0   53991   53992   53992       0   53994   53995   53995       0
   53997   53998   53998       0   54000   54001   54001       0   54003   54004
   54004       0   54006   54007   54007       0   54009   54010   54010       0
   54012   54013   54013       0   54015   54016   54016       0   54018   54019
   54019       0   54021   54022   54022       0   54024   54025   54025       0
   54027   54028   54028       0   54030   54031   54031       0   54033   54034
   54034       0   54036   54037   54037       0   54039   54040   54040       0
   54042   54043   54043       0   54045   54046   54046       0   54048   54049
   54049       0   54051   54052   54052       0   54054   54055   54055       0
   54057   54058   54058       0   54060   54061   54061       0   54063   54064
   54064       0   54066   54067   54067       0   54069   54070   54070       0
   54072   54073   54073       0   54075   54076   54076       0   54078   54079
   54079       0   54081   54082   54082       0   54084   54085   54085       0
   54087   54088   54088       0   54090   54091   54091       0   54093   54094
   54094       0   54096   54097   54097       0   54099   54100   54100       0
   54102   54103   54103       0   54105   54106   54106       0   54108   54109
   54109       0   54111   54112   54112       0   54114   54115   54115       0
   54117   54118   54118       0   54120   54121   54121       0   54123   54124
   54124       0   54126   54127   54127       0   54129   54130   54130       0
   54132   54133   54133       0   54135   54136   54136       0   54138   54139
   54139       0   54141   54142   54142       0   54144   54145   54145       0
   54147   54148   54148       0   54150   54151   54151       0   54153   54154
   54154       0   54156   54157   54157       0   54159   54160   54160       0
   54162   54163   54163       0   54165   54166   54166       0   54168   54169
   54169       0   54171   54172   54172       0   54174   54175   54175       0
   54177   54178   54178       0   54180   54181   54181       0   54183   54184
   54184       0   54186   54187   54187       0   54189   54190   54190       0
   54192   54193   54193       0   54195   54196   54196       0   54198   54199
   54199       0   54201   54202   54202       0   54204   54205   54205       0
   54207   54208   54208       0   54210   54211   54211       0   54213   54214
   54214       0   54216   54217   54217       0   54219   54220   54220       0
   54222   54223   54223       0   54225   54226   54226       0   54228   54229
   54229       0   54231   54232   54232       0   54234   54235   54235       0
   54237   54238   54238       0   54240   54241   54241       0   54243   54244
   54244       0   54246   54247   54247       0   54249   54250   54250       0
   54252   54253   54253       0   54255   54256   54256       0   54258   54259
   54259       0   54261   54262   54262       0   54264   54265   54265       0
   54267   54268   54268       0   54270   54271   54271       0   54273   54274
   54274       0   54276   54277   54277       0   54279   54280   54280       0
   54282   54283   54283       0   54285   54286   54286       0   54288   54289
   54289       0   54291   54292   54292       0   54294   54295   54295       0
   54297   54298   54298       0   54300   54301   54301       0   54303   54304
   54304       0   54306   54307   54307       0   54309   54310   54310       0
   54312   54313   54313       0   54315   54316   54316       0   54318   54319
   54319       0   54321   54322   54322       0   54324   54325   54325       0
   54327   54328   54328       0   54330   54331   54331       0   54333   54334
   54334       0   54336   54337   54337       0   54339   54340   54340       0
   54342   54343   54343       0   54345   54346   54346       0   54348   54349
   54349       0   54351   54352   54352       0   54354   54355   54355       0
   54357   54358   54358       0   54360   54361   54361       0   54363   54364
   54364       0   54366   54367   54367       0   54369   54370   54370       0
   54372   54373   54373       0   54375   54376   54376       0   54378   54379
   54379       0   54381   54382   54382       0   54384   54385   54385       0
   54387   54388   54388       0   54390   54391   54391       0   54393   54394
   54394       0   54396   54397   54397       0   54399   54400   54400       0
   54402   54403   54403       0   54405   54406   54406       0   54408   54409
   54409       0   54411   54412   54412       0   54414   54415   54415       0
   54417   54418   54418       0   54420   54421   54421       0   54423   54424
   54424       0   54426   54427   54427       0   54429   54430   54430       0
   54432   54433   54433       0   54435   54436   54436       0   54438   54439
   54439       0   54441   54442   54442       0   54444   54445   54445       0
   54447   54448   54448       0   54450   54451   54451       0   54453   54454
   54454       0   54456   54457   54457       0   54459   54460   54460       0
   54462   54463   54463       0   54465   54466   54466       0   54468   54469
   54469       0   54471   54472   54472       0   54474   54475   54475       0
   54477   54478   54478       0   54480   54481   54481       0   54483   54484
   54484       0   54486   54487   54487       0   54489   54490   54490       0
   54492   54493   54493       0   54495   54496   54496       0   54498   54499
   54499       0   54501   54502   54502       0   54504   54505   54505       0
   54507   54508   54508       0   54510   54511   54511       0   54513   54514
   54514       0   54516   54517   54517       0   54519   54520   54520       0
   54522   54523   54523       0   54525   54526   54526       0   54528   54529
   54529       0   54531   54532   54532       0   54534   54535   54535       0
   54537   54538   54538       0   54540   54541   54541       0   54543   54544
   54544       0   54546   54547   54547       0   54549   54550   54550       0
   54552   54553   54553       0   54555   54556   54556       0   54558   54559
   54559       0   54561   54562   54562       0   54564   54565   54565       0
   54567   54568   54568       0   54570   54571   54571       0   54573   54574
   54574       0   54576   54577   54577       0   54579   54580   54580       0
   54582   54583   54583       0   54585   54586   54586       0   54588   54589
   54589       0   54591   54592   54592       0   54594   54595   54595       0
   54597   54598   54598       0   54600   54601   54601       0   54603   54604
   54604       0   54606   54607   54607       0   54609   54610   54610       0
   54612   54613   54613       0   54615   54616   54616       0   54618   54619
   54619       0   54621   54622   54622       0   54624   54625   54625       0
   54627   54628   54628       0   54630   54631   54631       0   54633   54634
   54634       0   54636   54637   54637       0   54639   54640   54640       0
   54642   54643   54643       0   54645   54646   54646       0   54648   54649
   54649       0   54651   54652   54652       0   54654   54655   54655       0
   54657   54658   54658       0   54660   54661   54661       0   54663   54664
   54664       0   54666   54667   54667       0   54669   54670   54670       0
   54672   54673   54673       0   54675   54676   54676       0   54678   54679
   54679       0   54681   54682   54682       0   54684   54685   54685       0
   54687   54688   54688       0   54690   54691   54691       0   54693   54694
   54694       0   54696   54697   54697       0   54699   54700   54700       0
   54702   54703   54703       0   54705   54706   54706       0   54708   54709
   54709       0   54711   54712   54712       0   54714   54715   54715       0
   54717   54718   54718       0   54720   54721   54721       0   54723   54724
   54724       0   54726   54727   54727       0   54729   54730   54730       0
   54732   54733   54733       0   54735   54736   54736       0   54738   54739
   54739       0   54741   54742   54742       0   54744   54745   54745       0
   54747   54748   54748       0   54750   54751   54751       0   54753   54754
   54754       0   54756   54757   54757       0   54759   54760   54760       0
   54762   54763   54763       0   54765   54766   54766       0   54768   54769
   54769       0   54771   54772   54772       0   54774   54775   54775       0
   54777   54778   54778       0   54780   54781   54781       0   54783   54784
   54784       0   54786   54787   54787       0   54789   54790   54790       0
   54792   54793   54793       0   54795   54796   54796       0   54798   54799
   54799       0   54801   54802   54802       0   54804   54805   54805       0
   54807   54808   54808       0   54810   54811   54811       0   54813   54814
   54814       0   54816   54817   54817       0   54819   54820   54820       0
   54822   54823   54823       0   54825   54826   54826       0   54828   54829
   54829       0   54831   54832   54832       0   54834   54835   54835       0
   54837   54838   54838       0   54840   54841   54841       0   54843   54844
   54844       0   54846   54847   54847       0   54849   54850   54850       0
   54852   54853   54853       0   54855   54856   54856       0   54858   54859
   54859       0   54861   54862   54862       0   54864   54865   54865       0
   54867   54868   54868       0   54870   54871   54871       0   54873   54874
   54874       0   54876   54877   54877       0   54879   54880   54880       0
   54882   54883   54883       0   54885   54886   54886       0   54888   54889
   54889       0   54891   54892   54892       0   54894   54895   54895       0
   54897   54898   54898       0   54900   54901   54901       0   54903   54904
   54904       0   54906   54907   54907       0   54909   54910   54910       0
   54912   54913   54913       0   54915   54916   54916       0   54918   54919
   54919       0   54921   54922   54922       0   54924   54925   54925       0
   54927   54928   54928       0   54930   54931   54931       0   54933   54934
   54934       0   54936   54937   54937       0   54939   54940   54940       0
   54942   54943   54943       0   54945   54946   54946       0   54948   54949
   54949       0   54951   54952   54952       0   54954   54955   54955       0
   54957   54958   54958       0   54960   54961   54961       0   54963   54964
   54964       0   54966   54967   54967       0   54969   54970   54970       0
   54972   54973   54973       0   54975   54976   54976       0   54978   54979
   54979       0   54981   54982   54982       0   54984   54985   54985       0
   54987   54988   54988       0   54990   54991   54991       0   54993   54994
   54994       0   54996   54997   54997       0   54999   55000   55000       0
   55002   55003   55003       0   55005   55006   55006       0   55008   55009
   55009       0   55011   55012   55012       0   55014   55015   55015       0
   55017   55018   55018       0   55020   55021   55021       0   55023   55024
   55024       0   55026   55027   55027       0   55029   55030   55030       0
   55032   55033   55033       0   55035   55036   55036       0   55038   55039
   55039       0   55041   55042   55042       0   55044   55045   55045       0
   55047   55048   55048       0   55050   55051   55051       0   55053   55054
   55054       0   55056   55057   55057       0   55059   55060   55060       0
   55062   55063   55063       0   55065   55066   55066       0   55068   55069
   55069       0   55071   55072   55072       0   55074   55075   55075       0
   55077   55078   55078       0   55080   55081   55081       0   55083   55084
   55084       0   55086   55087   55087       0   55089   55090   55090       0
   55092   55093   55093       0   55095   55096   55096       0   55098   55099
   55099       0   55101   55102   55102       0   55104   55105   55105       0
   55107   55108   55108       0   55110   55111   55111       0   55113   55114
   55114       0   55116   55117   55117       0   55119   55120   55120       0
   55122   55123   55123       0   55125   55126   55126       0   55128   55129
   55129       0   55131   55132   55132       0   55134   55135   55135       0
   55137   55138   55138       0   55140   55141   55141       0   55143   55144
   55144       0   55146   55147   55147       0   55149   55150   55150       0
   55152   55153   55153       0   55155   55156   55156       0   55158   55159
   55159       0   55161   55162   55162       0   55164   55165   55165       0
   55167   55168   55168       0   55170   55171   55171       0   55173   55174
   55174       0   55176   55177   55177       0   55179   55180   55180       0
   55182   55183   55183       0   55185   55186   55186       0   55188   55189
   55189       0   55191   55192   55192       0   55194   55195   55195       0
   55197   55198   55198       0   55200   55201   55201       0   55203   55204
   55204       0   55206   55207   55207       0   55209   55210   55210       0
   55212   55213   55213       0   55215   55216   55216       0   55218   55219
   55219       0   55221   55222   55222       0   55224   55225   55225       0
   55227   55228   55228       0   55230   55231   55231       0   55233   55234
   55234       0   55236   55237   55237       0   55239   55240   55240       0
   55242   55243   55243       0   55245   55246   55246       0   55248   55249
   55249       0   55251   55252   55252       0   55254   55255   55255       0
   55257   55258   55258       0   55260   55261   55261       0   55263   55264
   55264       0   55266   55267   55267       0   55269   55270   55270       0
   55272   55273   55273       0   55275   55276   55276       0   55278   55279
   55279       0   55281   55282   55282       0   55284   55285   55285       0
   55287   55288   55288       0   55290   55291   55291       0   55293   55294
   55294       0   55296   55297   55297       0   55299   55300   55300       0
   55302   55303   55303       0   55305   55306   55306       0   55308   55309
   55309       0   55311   55312   55312       0   55314   55315   55315       0
   55317   55318   55318       0   55320   55321   55321       0   55323   55324
   55324       0   55326   55327   55327       0   55329   55330   55330       0
   55332   55333   55333       0   55335   55336   55336       0   55338   55339
   55339       0   55341   55342   55342       0   55344   55345   55345       0
   55347   55348   55348       0   55350   55351   55351       0   55353   55354
   55354       0   55356   55357   55357       0   55359   55360   55360       0
   55362   55363   55363       0   55365   55366   55366       0   55368   55369
   55369       0   55371   55372   55372       0   55374   55375   55375       0
   55377   55378   55378       0   55380   55381   55381       0   55383   55384
   55384       0   55386   55387   55387       0   55389   55390   55390       0
   55392   55393   55393       0   55395   55396   55396       0   55398   55399
   55399       0   55401   55402   55402       0   55404   55405   55405       0
   55407   55408   55408       0   55410   55411   55411       0   55413   55414
   55414       0   55416   55417   55417       0   55419   55420   55420       0
   55422   55423   55423       0   55425   55426   55426       0   55428   55429
   55429       0   55431   55432   55432       0   55434   55435   55435       0
   55437   55438   55438       0   55440   55441   55441       0   55443   55444
   55444       0   55446   55447   55447       0   55449   55450   55450       0
   55452   55453   55453       0   55455   55456   55456       0   55458   55459
   55459       0   55461   55462   55462       0   55464   55465   55465       0
   55467   55468   55468       0   55470   55471   55471       0   55473   55474
   55474       0   55476   55477   55477       0   55479   55480   55480       0
   55482   55483   55483       0   55485   55486   55486       0   55488   55489
   55489       0   55491   55492   55492       0   55494   55495   55495       0
   55497   55498   55498       0   55500   55501   55501       0   55503   55504
   55504       0   55506   55507   55507       0   55509   55510   55510       0
   55512   55513   55513       0   55515   55516   55516       0   55518   55519
   55519       0   55521   55522   55522       0   55524   55525   55525       0
   55527   55528   55528       0   55530   55531   55531       0   55533   55534
   55534       0   55536   55537   55537       0   55539   55540   55540       0
   55542   55543   55543       0   55545   55546   55546       0   55548   55549
   55549       0   55551   55552   55552       0   55554   55555   55555       0
   55557   55558   55558       0   55560   55561   55561       0   55563   55564
   55564       0   55566   55567   55567       0   55569   55570   55570       0
   55572   55573   55573       0   55575   55576   55576       0   55578   55579
   55579       0   55581   55582   55582       0   55584   55585   55585       0
   55587   55588   55588       0   55590   55591   55591       0   55593   55594
   55594       0   55596   55597   55597       0   55599   55600   55600       0
   55602   55603   55603       0   55605   55606   55606       0   55608   55609
   55609       0   55611   55612   55612       0   55614   55615   55615       0
   55617   55618   55618       0   55620   55621   55621       0   55623   55624
   55624       0   55626   55627   55627       0   55629   55630   55630       0
   55632   55633   55633       0   55635   55636   55636       0   55638   55639
   55639       0   55641   55642   55642       0   55644   55645   55645       0
   55647   55648   55648       0   55650   55651   55651       0   55653   55654
   55654       0   55656   55657   55657       0   55659   55660   55660       0
   55662   55663   55663       0   55665   55666   55666       0   55668   55669
   55669       0   55671   55672   55672       0   55674   55675   55675       0
   55677   55678   55678       0   55680   55681   55681       0   55683   55684
   55684       0   55686   55687   55687       0   55689   55690   55690       0
   55692   55693   55693       0   55695   55696   55696       0   55698   55699
   55699       0   55701   55702   55702       0   55704   55705   55705       0
   55707   55708   55708       0   55710   55711   55711       0   55713   55714
   55714       0   55716   55717   55717       0   55719   55720   55720       0
   55722   55723   55723       0   55725   55726   55726       0   55728   55729
   55729       0   55731   55732   55732       0   55734   55735   55735       0
   55737   55738   55738       0   55740   55741   55741       0   55743   55744
   55744       0   55746   55747   55747       0   55749   55750   55750       0
   55752   55753   55753       0   55755   55756   55756       0   55758   55759
   55759       0   55761   55762   55762       0   55764   55765   55765       0
   55767   55768   55768       0   55770   55771   55771       0   55773   55774
   55774       0   55776   55777   55777       0   55779   55780   55780       0
   55782   55783   55783       0   55785   55786   55786       0   55788   55789
   55789       0   55791   55792   55792       0   55794   55795   55795       0
   55797   55798   55798       0   55800   55801   55801       0   55803   55804
   55804       0   55806   55807   55807       0   55809   55810   55810       0
   55812   55813   55813       0   55815   55816   55816       0   55818   55819
   55819       0   55821   55822   55822       0   55824   55825   55825       0
   55827   55828   55828       0   55830   55831   55831       0   55833   55834
   55834       0   55836   55837   55837       0   55839   55840   55840       0
   55842   55843   55843       0   55845   55846   55846       0   55848   55849
   55849       0   55851   55852   55852       0   55854   55855   55855       0
   55857   55858   55858       0   55860   55861   55861       0   55863   55864
   55864       0   55866   55867   55867       0   55869   55870   55870       0
   55872   55873   55873       0   55875   55876   55876       0   55878   55879
   55879       0   55881   55882   55882       0   55884   55885   55885       0
   55887   55888   55888       0   55890   55891   55891       0   55893   55894
   55894       0   55896   55897   55897       0   55899   55900   55900       0
   55902   55903   55903       0   55905   55906   55906       0   55908   55909
   55909       0   55911   55912   55912       0   55914   55915   55915       0
   55917   55918   55918       0   55920   55921   55921       0   55923   55924
   55924       0   55926   55927   55927       0   55929   55930   55930       0
   55932   55933   55933       0   55935   55936   55936       0   55938   55939
   55939       0   55941   55942   55942       0   55944   55945   55945       0
   55947   55948   55948       0   55950   55951   55951       0   55953   55954
   55954       0   55956   55957   55957       0   55959   55960   55960       0
   55962   55963   55963       0   55965   55966   55966       0   55968   55969
   55969       0   55971   55972   55972       0   55974   55975   55975       0
   55977   55978   55978       0   55980   55981   55981       0   55983   55984
   55984       0   55986   55987   55987       0   55989   55990   55990       0
   55992   55993   55993       0   55995   55996   55996       0   55998   55999
   55999       0   56001   56002   56002       0   56004   56005   56005       0
   56007   56008   56008       0   56010   56011   56011       0   56013   56014
   56014       0   56016   56017   56017       0   56019   56020   56020       0
   56022   56023   56023       0   56025   56026   56026       0   56028   56029
   56029       0   56031   56032   56032       0   56034   56035   56035       0
   56037   56038   56038       0   56040   56041   56041       0   56043   56044
   56044       0   56046   56047   56047       0   56049   56050   56050       0
   56052   56053   56053       0   56055   56056   56056       0   56058   56059
   56059       0   56061   56062   56062       0   56064   56065   56065       0
   56067   56068   56068       0   56070   56071   56071       0   56073   56074
   56074       0   56076   56077   56077       0   56079   56080   56080       0
   56082   56083   56083       0   56085   56086   56086       0   56088   56089
   56089       0   56091   56092   56092       0   56094   56095   56095       0
   56097   56098   56098       0   56100   56101   56101       0   56103   56104
   56104       0   56106   56107   56107       0   56109   56110   56110       0
   56112   56113   56113       0   56115   56116   56116       0   56118   56119
   56119       0   56121   56122   56122       0   56124   56125   56125       0
   56127   56128   56128       0   56130   56131   56131       0   56133   56134
   56134       0   56136   56137   56137       0   56139   56140   56140       0
   56142   56143   56143       0   56145   56146   56146       0   56148   56149
   56149       0   56151   56152   56152       0   56154   56155   56155       0
   56157   56158   56158       0   56160   56161   56161       0   56163   56164
   56164       0   56166   56167   56167       0   56169   56170   56170       0
   56172   56173   56173       0   56175   56176   56176       0   56178   56179
   56179       0   56181   56182   56182       0   56184   56185   56185       0
   56187   56188   56188       0   56190   56191   56191       0   56193   56194
   56194       0   56196   56197   56197       0   56199   56200   56200       0
   56202   56203   56203       0   56205   56206   56206       0   56208   56209
   56209       0   56211   56212   56212       0   56214   56215   56215       0
   56217   56218   56218       0   56220   56221   56221       0   56223   56224
   56224       0   56226   56227   56227       0   56229   56230   56230       0
   56232   56233   56233       0   56235   56236   56236       0   56238   56239
   56239       0   56241   56242   56242       0   56244   56245   56245       0
   56247   56248   56248       0   56250   56251   56251       0   56253   56254
   56254       0   56256   56257   56257       0   56259   56260   56260       0
   56262   56263   56263       0   56265   56266   56266       0   56268   56269
   56269       0   56271   56272   56272       0   56274   56275   56275       0
   56277   56278   56278       0   56280   56281   56281       0   56283   56284
   56284       0   56286   56287   56287       0   56289   56290   56290       0
   56292   56293   56293       0   56295   56296   56296       0   56298   56299
   56299       0   56301   56302   56302       0   56304   56305   56305       0
   56307   56308   56308       0   56310   56311   56311       0   56313   56314
   56314       0   56316   56317   56317       0   56319   56320   56320       0
   56322   56323   56323       0   56325   56326   56326       0   56328   56329
   56329       0   56331   56332   56332       0   56334   56335   56335       0
   56337   56338   56338       0   56340   56341   56341       0   56343   56344
   56344       0   56346   56347   56347       0   56349   56350   56350       0
   56352   56353   56353       0   56355   56356   56356       0   56358   56359
   56359       0   56361   56362   56362       0   56364   56365   56365       0
   56367   56368   56368       0   56370   56371   56371       0   56373   56374
   56374       0   56376   56377   56377       0   56379   56380   56380       0
   56382   56383   56383       0   56385   56386   56386       0   56388   56389
   56389       0   56391   56392   56392       0   56394   56395   56395       0
   56397   56398   56398       0   56400   56401   56401       0   56403   56404
   56404       0   56406   56407   56407       0   56409   56410   56410       0
   56412   56413   56413       0   56415   56416   56416       0   56418   56419
   56419       0   56421   56422   56422       0   56424   56425   56425       0
   56427   56428   56428       0   56430   56431   56431       0   56433   56434
   56434       0   56436   56437   56437       0   56439   56440   56440       0
   56442   56443   56443       0   56445   56446   56446       0   56448   56449
   56449       0   56451   56452   56452       0   56454   56455   56455       0
   56457   56458   56458       0   56460   56461   56461       0   56463   56464
   56464       0   56466   56467   56467       0   56469   56470   56470       0
   56472   56473   56473       0   56475   56476   56476       0   56478   56479
   56479       0   56481   56482   56482       0   56484   56485   56485       0
   56487   56488   56488       0   56490   56491   56491       0   56493   56494
   56494       0   56496   56497   56497       0   56499   56500   56500       0
   56502   56503   56503       0   56505   56506   56506       0   56508   56509
   56509       0   56511   56512   56512       0   56514   56515   56515       0
   56517   56518   56518       0   56520   56521   56521       0   56523   56524
   56524       0   56526   56527   56527       0   56529   56530   56530       0
   56532   56533   56533       0   56535   56536   56536       0   56538   56539
   56539       0   56541   56542   56542       0   56544   56545   56545       0
   56547   56548   56548       0   56550   56551   56551       0   56553   56554
   56554       0   56556   56557   56557       0   56559   56560   56560       0
   56562   56563   56563       0   56565   56566   56566       0   56568   56569
   56569       0   56571   56572   56572       0   56574   56575   56575       0
   56577   56578   56578       0   56580   56581   56581       0   56583   56584
   56584       0   56586   56587   56587       0   56589   56590   56590       0
   56592   56593   56593       0   56595   56596   56596       0   56598   56599
   56599       0   56601   56602   56602       0   56604   56605   56605       0
   56607   56608   56608       0   56610   56611   56611       0   56613   56614
   56614       0   56616   56617   56617       0   56619   56620   56620       0
   56622   56623   56623       0   56625   56626   56626       0   56628   56629
   56629       0   56631   56632   56632       0   56634   56635   56635       0
   56637   56638   56638       0   56640   56641   56641       0   56643   56644
   56644       0   56646   56647   56647       0   56649   56650   56650       0
   56652   56653   56653       0   56655   56656   56656       0   56658   56659
   56659       0   56661   56662   56662       0   56664   56665   56665       0
   56667   56668   56668       0   56670   56671   56671       0   56673   56674
   56674       0   56676   56677   56677       0   56679   56680   56680       0
   56682   56683   56683       0   56685   56686   56686       0   56688   56689
   56689       0   56691   56692   56692       0   56694   56695   56695       0
   56697   56698   56698       0   56700   56701   56701       0   56703   56704
   56704       0   56706   56707   56707       0   56709   56710   56710       0
   56712   56713   56713       0   56715   56716   56716       0   56718   56719
   56719       0   56721   56722   56722       0   56724   56725   56725       0
   56727   56728   56728       0   56730   56731   56731       0   56733   56734
   56734       0   56736   56737   56737       0   56739   56740   56740       0
   56742   56743   56743       0   56745   56746   56746       0   56748   56749
   56749       0   56751   56752   56752       0   56754   56755   56755       0
   56757   56758   56758       0   56760   56761   56761       0   56763   56764
   56764       0   56766   56767   56767       0   56769   56770   56770       0
   56772   56773   56773       0   56775   56776   56776       0   56778   56779
   56779       0   56781   56782   56782       0   56784   56785   56785       0
   56787   56788   56788       0   56790   56791   56791       0   56793   56794
   56794       0   56796   56797   56797       0   56799   56800   56800       0
   56802   56803   56803       0   56805   56806   56806       0   56808   56809
   56809       0   56811   56812   56812       0   56814   56815   56815       0
   56817   56818   56818       0   56820   56821   56821       0   56823   56824
   56824       0   56826   56827   56827       0   56829   56830   56830       0
   56832   56833   56833       0   56835   56836   56836       0   56838   56839
   56839       0   56841   56842   56842       0   56844   56845   56845       0
   56847   56848   56848       0   56850   56851   56851       0   56853   56854
   56854       0   56856   56857   56857       0   56859   56860   56860       0
   56862   56863   56863       0   56865   56866   56866       0   56868   56869
   56869       0   56871   56872   56872       0   56874   56875   56875       0
   56877   56878   56878       0   56880   56881   56881       0   56883   56884
   56884       0   56886   56887   56887       0   56889   56890   56890       0
   56892   56893   56893       0   56895   56896   56896       0   56898   56899
   56899       0   56901   56902   56902       0   56904   56905   56905       0
   56907   56908   56908       0   56910   56911   56911       0   56913   56914
   56914       0   56916   56917   56917       0   56919   56920   56920       0
   56922   56923   56923       0   56925   56926   56926       0   56928   56929
   56929       0   56931   56932   56932       0   56934   56935   56935       0
   56937   56938   56938       0   56940   56941   56941       0   56943   56944
   56944       0   56946   56947   56947       0   56949   56950   56950       0
   56952   56953   56953       0   56955   56956   56956       0   56958   56959
   56959       0   56961   56962   56962       0   56964   56965   56965       0
   56967   56968   56968       0   56970   56971   56971       0   56973   56974
   56974       0   56976   56977   56977       0   56979   56980   56980       0
   56982   56983   56983       0   56985   56986   56986       0   56988   56989
   56989       0   56991   56992   56992       0   56994   56995   56995       0
   56997   56998   56998       0   57000   57001   57001       0   57003   57004
   57004       0   57006   57007   57007       0   57009   57010   57010       0
   57012   57013   57013       0   57015   57016   57016       0   57018   57019
   57019       0   57021   57022   57022       0   57024   57025   57025       0
   57027   57028   57028       0   57030   57031   57031       0   57033   57034
   57034       0   57036   57037   57037       0   57039   57040   57040       0
   57042   57043   57043       0   57045   57046   57046       0   57048   57049
   57049       0   57051   57052   57052       0   57054   57055   57055       0
   57057   57058   57058       0   57060   57061   57061       0   57063   57064
   57064       0   57066   57067   57067       0   57069   57070   57070       0
   57072   57073   57073       0   57075   57076   57076       0   57078   57079
   57079       0   57081   57082   57082       0   57084   57085   57085       0
   57087   57088   57088       0   57090   57091   57091       0   57093   57094
   57094       0   57096   57097   57097       0   57099   57100   57100       0
   57102   57103   57103       0   57105   57106   57106       0   57108   57109
   57109       0   57111   57112   57112       0   57114   57115   57115       0
   57117   57118   57118       0   57120   57121   57121       0   57123   57124
   57124       0   57126   57127   57127       0   57129   57130   57130       0
   57132   57133   57133       0   57135   57136   57136       0   57138   57139
   57139       0   57141   57142   57142       0   57144   57145   57145       0
   57147   57148   57148       0   57150   57151   57151       0   57153   57154
   57154       0   57156   57157   57157       0   57159   57160   57160       0
   57162   57163   57163       0   57165   57166   57166       0   57168   57169
   57169       0   57171   57172   57172       0   57174   57175   57175       0
   57177   57178   57178       0   57180   57181   57181       0   57183   57184
   57184       0   57186   57187   57187       0   57189   57190   57190       0
   57192   57193   57193       0   57195   57196   57196       0   57198   57199
   57199       0   57201   57202   57202       0   57204   57205   57205       0
   57207   57208   57208       0   57210   57211   57211       0   57213   57214
   57214       0   57216   57217   57217       0   57219   57220   57220       0
   57222   57223   57223       0   57225   57226   57226       0   57228   57229
   57229       0   57231   57232   57232       0   57234   57235   57235       0
   57237   57238   57238       0   57240   57241   57241       0   57243   57244
   57244       0   57246   57247   57247       0   57249   57250   57250       0
   57252   57253   57253       0   57255   57256   57256       0   57258   57259
   57259       0   57261   57262   57262       0   57264   57265   57265       0
   57267   57268   57268       0   57270   57271   57271       0   57273   57274
   57274       0   57276   57277   57277       0   57279   57280   57280       0
   57282   57283   57283       0   57285   57286   57286       0   57288   57289
   57289       0   57291   57292   57292       0   57294   57295   57295       0
   57297   57298   57298       0   57300   57301   57301       0   57303   57304
   57304       0   57306   57307   57307       0   57309   57310   57310       0
   57312   57313   57313       0   57315   57316   57316       0   57318   57319
   57319       0   57321   57322   57322       0   57324   57325   57325       0
   57327   57328   57328       0   57330   57331   57331       0   57333   57334
   57334       0   57336   57337   57337       0   57339   57340   57340       0
   57342   57343   57343       0   57345   57346   57346       0   57348   57349
   57349       0   57351   57352   57352       0   57354   57355   57355       0
   57357   57358   57358       0   57360   57361   57361       0   57363   57364
   57364       0   57366   57367   57367       0   57369   57370   57370       0
   57372   57373   57373       0   57375   57376   57376       0   57378   57379
   57379       0   57381   57382   57382       0   57384   57385   57385       0
   57387   57388   57388       0   57390   57391   57391       0   57393   57394
   57394       0   57396   57397   57397       0   57399   57400   57400       0
   57402   57403   57403       0   57405   57406   57406       0   57408   57409
   57409       0   57411   57412   57412       0   57414   57415   57415       0
   57417   57418   57418       0   57420   57421   57421       0   57423   57424
   57424       0   57426   57427   57427       0   57429   57430   57430       0
   57432   57433   57433       0   57435   57436   57436       0   57438   57439
   57439       0   57441   57442   57442       0   57444   57445   57445       0
   57447   57448   57448       0   57450   57451   57451       0   57453   57454
   57454       0   57456   57457   57457       0   57459   57460   57460       0
   57462   57463   57463       0   57465   57466   57466       0   57468   57469
   57469       0   57471   57472   57472       0   57474   57475   57475       0
   57477   57478   57478       0   57480   57481   57481       0   57483   57484
   57484       0   57486   57487   57487       0   57489   57490   57490       0
   57492   57493   57493       0   57495   57496   57496       0   57498   57499
   57499       0   57501   57502   57502       0   57504   57505   57505       0
   57507   57508   57508       0   57510   57511   57511       0   57513   57514
   57514       0   57516   57517   57517       0   57519   57520   57520       0
   57522   57523   57523       0   57525   57526   57526       0   57528   57529
   57529       0   57531   57532   57532       0   57534   57535   57535       0
   57537   57538   57538       0   57540   57541   57541       0   57543   57544
   57544       0   57546   57547   57547       0   57549   57550   57550       0
   57552   57553   57553       0   57555   57556   57556       0   57558   57559
   57559       0   57561   57562   57562       0   57564   57565   57565       0
   57567   57568   57568       0   57570   57571   57571       0   57573   57574
   57574       0   57576   57577   57577       0   57579   57580   57580       0
   57582   57583   57583       0   57585   57586   57586       0   57588   57589
   57589       0   57591   57592   57592       0   57594   57595   57595       0
   57597   57598   57598       0   57600   57601   57601       0   57603   57604
   57604       0   57606   57607   57607       0   57609   57610   57610       0
   57612   57613   57613       0   57615   57616   57616       0   57618   57619
   57619       0   57621   57622   57622       0   57624   57625   57625       0
   57627   57628   57628       0   57630   57631   57631       0   57633   57634
   57634       0   57636   57637   57637       0   57639   57640   57640       0
   57642   57643   57643       0   57645   57646   57646       0   57648   57649
   57649       0   57651   57652   57652       0   57654   57655   57655       0
   57657   57658   57658       0   57660   57661   57661       0   57663   57664
   57664       0   57666   57667   57667       0   57669   57670   57670       0
   57672   57673   57673       0   57675   57676   57676       0   57678   57679
   57679       0   57681   57682   57682       0   57684   57685   57685       0
   57687   57688   57688       0   57690   57691   57691       0   57693   57694
   57694       0   57696   57697   57697       0   57699   57700   57700       0
   57702   57703   57703       0   57705   57706   57706       0   57708   57709
   57709       0   57711   57712   57712       0   57714   57715   57715       0
   57717   57718   57718       0   57720   57721   57721       0   57723   57724
   57724       0   57726   57727   57727       0   57729   57730   57730       0
   57732   57733   57733       0   57735   57736   57736       0   57738   57739
   57739       0   57741   57742   57742       0   57744   57745   57745       0
   57747   57748   57748       0   57750   57751   57751       0   57753   57754
   57754       0   57756   57757   57757       0   57759   57760   57760       0
   57762   57763   57763       0   57765   57766   57766       0   57768   57769
   57769       0   57771   57772   57772       0   57774   57775   57775       0
   57777   57778   57778       0   57780   57781   57781       0   57783   57784
   57784       0   57786   57787   57787       0   57789   57790   57790       0
   57792   57793   57793       0   57795   57796   57796       0   57798   57799
   57799       0   57801   57802   57802       0   57804   57805   57805       0
   57807   57808   57808       0   57810   57811   57811       0   57813   57814
   57814       0   57816   57817   57817       0   57819   57820   57820       0
   57822   57823   57823       0   57825   57826   57826       0   57828   57829
   57829       0   57831   57832   57832       0   57834   57835   57835       0
   57837   57838   57838       0   57840   57841   57841       0   57843   57844
   57844       0   57846   57847   57847       0   57849   57850   57850       0
   57852   57853   57853       0   57855   57856   57856       0   57858   57859
   57859       0   57861   57862   57862       0   57864   57865   57865       0
   57867   57868   57868       0   57870   57871   57871       0   57873   57874
   57874       0   57876   57877   57877       0   57879   57880   57880       0
   57882   57883   57883       0   57885   57886   57886       0   57888   57889
   57889       0   57891   57892   57892       0   57894   57895   57895       0
   57897   57898   57898       0   57900   57901   57901       0   57903   57904
   57904       0   57906   57907   57907       0   57909   57910   57910       0
   57912   57913   57913       0   57915   57916   57916       0   57918   57919
   57919       0   57921   57922   57922       0   57924   57925   57925       0
   57927   57928   57928       0   57930   57931   57931       0   57933   57934
   57934       0   57936   57937   57937       0   57939   57940   57940       0
   57942   57943   57943       0   57945   57946   57946       0   57948   57949
   57949       0   57951   57952   57952       0   57954   57955   57955       0
   57957   57958   57958       0   57960   57961   57961       0   57963   57964
   57964       0   57966   57967   57967       0   57969   57970   57970       0
   57972   57973   57973       0   57975   57976   57976       0   57978   57979
   57979       0   57981   57982   57982       0   57984   57985   57985       0
   57987   57988   57988       0   57990   57991   57991       0   57993   57994
   57994       0   57996   57997   57997       0   57999   58000   58000       0
   58002   58003   58003       0   58005   58006   58006       0   58008   58009
   58009       0   58011   58012   58012       0   58014   58015   58015       0
   58017   58018   58018       0   58020   58021   58021       0   58023   58024
   58024       0   58026   58027   58027       0   58029   58030   58030       0
   58032   58033   58033       0   58035   58036   58036       0   58038   58039
   58039       0   58041   58042   58042       0   58044   58045   58045       0
   58047   58048   58048       0   58050   58051   58051       0   58053   58054
   58054       0   58056   58057   58057       0   58059   58060   58060       0
   58062   58063   58063       0   58065   58066   58066       0   58068   58069
   58069       0   58071   58072   58072       0   58074   58075   58075       0
   58077   58078   58078       0   58080   58081   58081       0   58083   58084
   58084       0   58086   58087   58087       0   58089   58090   58090       0
   58092   58093   58093       0   58095   58096   58096       0   58098   58099
   58099       0   58101   58102   58102       0   58104   58105   58105       0
   58107   58108   58108       0   58110   58111   58111       0   58113   58114
   58114       0   58116   58117   58117       0   58119   58120   58120       0
   58122   58123   58123       0   58125   58126   58126       0   58128   58129
   58129       0   58131   58132   58132       0   58134   58135   58135       0
   58137   58138   58138       0   58140   58141   58141       0   58143   58144
   58144       0   58146   58147   58147       0   58149   58150   58150       0
   58152   58153   58153       0   58155   58156   58156       0   58158   58159
   58159       0   58161   58162   58162       0   58164   58165   58165       0
   58167   58168   58168       0   58170   58171   58171       0   58173   58174
   58174       0   58176   58177   58177       0   58179   58180   58180       0
   58182   58183   58183       0   58185   58186   58186       0   58188   58189
   58189       0   58191   58192   58192       0   58194   58195   58195       0
   58197   58198   58198       0   58200   58201   58201       0   58203   58204
   58204       0   58206   58207   58207       0   58209   58210   58210       0
   58212   58213   58213       0   58215   58216   58216       0   58218   58219
   58219       0   58221   58222   58222       0   58224   58225   58225       0
   58227   58228   58228       0   58230   58231   58231       0   58233   58234
   58234       0   58236   58237   58237       0   58239   58240   58240       0
   58242   58243   58243       0   58245   58246   58246       0   58248   58249
   58249       0   58251   58252   58252       0   58254   58255   58255       0
   58257   58258   58258       0   58260   58261   58261       0   58263   58264
   58264       0   58266   58267   58267       0   58269   58270   58270       0
   58272   58273   58273       0   58275   58276   58276       0   58278   58279
   58279       0   58281   58282   58282       0   58284   58285   58285       0
   58287   58288   58288       0   58290   58291   58291       0   58293   58294
   58294       0   58296   58297   58297       0   58299   58300   58300       0
   58302   58303   58303       0   58305   58306   58306       0   58308   58309
   58309       0   58311   58312   58312       0   58314   58315   58315       0
   58317   58318   58318       0   58320   58321   58321       0   58323   58324
   58324       0   58326   58327   58327       0   58329   58330   58330       0
   58332   58333   58333       0   58335   58336   58336       0   58338   58339
   58339       0   58341   58342   58342       0   58344   58345   58345       0
   58347   58348   58348       0   58350   58351   58351       0   58353   58354
   58354       0   58356   58357   58357       0   58359   58360   58360       0
   58362   58363   58363       0   58365   58366   58366       0   58368   58369
   58369       0   58371   58372   58372       0   58374   58375   58375       0
   58377   58378   58378       0   58380   58381   58381       0   58383   58384
   58384       0   58386   58387   58387       0   58389   58390   58390       0
   58392   58393   58393       0   58395   58396   58396       0   58398   58399
   58399       0   58401   58402   58402       0   58404   58405   58405       0
   58407   58408   58408       0   58410   58411   58411       0   58413   58414
   58414       0   58416   58417   58417       0   58419   58420   58420       0
   58422   58423   58423       0   58425   58426   58426       0   58428   58429
   58429       0   58431   58432   58432       0   58434   58435   58435       0
   58437   58438   58438       0   58440   58441   58441       0   58443   58444
   58444       0   58446   58447   58447       0   58449   58450   58450       0
   58452   58453   58453       0   58455   58456   58456       0   58458   58459
   58459       0   58461   58462   58462       0   58464   58465   58465       0
   58467   58468   58468       0   58470   58471   58471       0   58473   58474
   58474       0   58476   58477   58477       0   58479   58480   58480       0
   58482   58483   58483       0   58485   58486   58486       0   58488   58489
   58489       0   58491   58492   58492       0   58494   58495   58495       0
   58497   58498   58498       0   58500   58501   58501       0   58503   58504
   58504       0   58506   58507   58507       0   58509   58510   58510       0
   58512   58513   58513       0   58515   58516   58516       0   58518   58519
   58519       0   58521   58522   58522       0   58524   58525   58525       0
   58527   58528   58528       0   58530   58531   58531       0   58533   58534
   58534       0   58536   58537   58537       0   58539   58540   58540       0
   58542   58543   58543       0   58545   58546   58546       0   58548   58549
   58549       0   58551   58552   58552       0   58554   58555   58555       0
   58557   58558   58558       0   58560   58561   58561       0   58563   58564
   58564       0   58566   58567   58567       0   58569   58570   58570       0
   58572   58573   58573       0   58575   58576   58576       0   58578   58579
   58579       0   58581   58582   58582       0   58584   58585   58585       0
   58587   58588   58588       0   58590   58591   58591       0   58593   58594
   58594       0   58596   58597   58597       0   58599   58600   58600       0
   58602   58603   58603       0   58605   58606   58606       0   58608   58609
   58609       0   58611   58612   58612       0   58614   58615   58615       0
   58617   58618   58618       0   58620   58621   58621       0   58623   58624
   58624       0   58626   58627   58627       0   58629   58630   58630       0
   58632   58633   58633       0   58635   58636   58636       0   58638   58639
   58639       0   58641   58642   58642       0   58644   58645   58645       0
   58647   58648   58648       0   58650   58651   58651       0   58653   58654
   58654       0   58656   58657   58657       0   58659   58660   58660       0
   58662   58663   58663       0   58665   58666   58666       0   58668   58669
   58669       0   58671   58672   58672       0   58674   58675   58675       0
   58677   58678   58678       0   58680   58681   58681       0   58683   58684
   58684       0   58686   58687   58687       0   58689   58690   58690       0
   58692   58693   58693       0   58695   58696   58696       0   58698   58699
   58699       0   58701   58702   58702       0   58704   58705   58705       0
   58707   58708   58708       0   58710   58711   58711       0   58713   58714
   58714       0   58716   58717   58717       0   58719   58720   58720       0
   58722   58723   58723       0   58725   58726   58726       0   58728   58729
   58729       0   58731   58732   58732       0   58734   58735   58735       0
   58737   58738   58738       0   58740   58741   58741       0   58743   58744
   58744       0   58746   58747   58747       0   58749   58750   58750       0
   58752   58753   58753       0   58755   58756   58756       0   58758   58759
   58759       0   58761   58762   58762       0   58764   58765   58765       0
   58767   58768   58768       0   58770   58771   58771       0   58773   58774
   58774       0   58776   58777   58777       0   58779   58780   58780       0
   58782   58783   58783       0   58785   58786   58786       0   58788   58789
   58789       0   58791   58792   58792       0   58794   58795   58795       0
   58797   58798   58798       0   58800   58801   58801       0   58803   58804
   58804       0   58806   58807   58807       0   58809   58810   58810       0
   58812   58813   58813       0   58815   58816   58816       0   58818   58819
   58819       0   58821   58822   58822       0   58824   58825   58825       0
   58827   58828   58828       0   58830   58831   58831       0   58833   58834
   58834       0   58836   58837   58837       0   58839   58840   58840       0
   58842   58843   58843       0   58845   58846   58846       0   58848   58849
   58849       0   58851   58852   58852       0   58854   58855   58855       0
   58857   58858   58858       0   58860   58861   58861       0   58863   58864
   58864       0   58866   58867   58867       0   58869   58870   58870       0
   58872   58873   58873       0   58875   58876   58876       0   58878   58879
   58879       0   58881   58882   58882       0   58884   58885   58885       0
   58887   58888   58888       0   58890   58891   58891       0   58893   58894
   58894       0   58896   58897   58897       0   58899   58900   58900       0
   58902   58903   58903       0   58905   58906   58906       0   58908   58909
   58909       0   58911   58912   58912       0   58914   58915   58915       0
   58917   58918   58918       0   58920   58921   58921       0   58923   58924
   58924       0   58926   58927   58927       0   58929   58930   58930       0
   58932   58933   58933       0   58935   58936   58936       0   58938   58939
   58939       0   58941   58942   58942       0   58944   58945   58945       0
   58947   58948   58948       0   58950   58951   58951       0   58953   58954
   58954       0   58956   58957   58957       0   58959   58960   58960       0
   58962   58963   58963       0   58965   58966   58966       0   58968   58969
   58969       0   58971   58972   58972       0   58974   58975   58975       0
   58977   58978   58978       0   58980   58981   58981       0   58983   58984
   58984       0   58986   58987   58987       0   58989   58990   58990       0
   58992   58993   58993       0   58995   58996   58996       0   58998   58999
   58999       0   59001   59002   59002       0   59004   59005   59005       0
   59007   59008   59008       0   59010   59011   59011       0   59013   59014
   59014       0   59016   59017   59017       0   59019   59020   59020       0
   59022   59023   59023       0   59025   59026   59026       0   59028   59029
   59029       0   59031   59032   59032       0   59034   59035   59035       0
   59037   59038   59038       0   59040   59041   59041       0   59043   59044
   59044       0   59046   59047   59047       0   59049   59050   59050       0
   59052   59053   59053       0   59055   59056   59056       0   59058   59059
   59059       0   59061   59062   59062       0   59064   59065   59065       0
   59067   59068   59068       0   59070   59071   59071       0   59073   59074
   59074       0   59076   59077   59077       0   59079   59080   59080       0
   59082   59083   59083       0   59085   59086   59086       0   59088   59089
   59089       0   59091   59092   59092       0   59094   59095   59095       0
   59097   59098   59098       0   59100   59101   59101       0   59103   59104
   59104       0   59106   59107   59107       0   59109   59110   59110       0
   59112   59113   59113       0   59115   59116   59116       0   59118   59119
   59119       0   59121   59122   59122       0   59124   59125   59125       0
   59127   59128   59128       0   59130   59131   59131       0   59133   59134
   59134       0   59136   59137   59137       0   59139   59140   59140       0
   59142   59143   59143       0   59145   59146   59146       0   59148   59149
   59149       0   59151   59152   59152       0   59154   59155   59155       0
   59157   59158   59158       0   59160   59161   59161       0   59163   59164
   59164       0   59166   59167   59167       0   59169   59170   59170       0
   59172   59173   59173       0   59175   59176   59176       0   59178   59179
   59179       0   59181   59182   59182       0   59184   59185   59185       0
   59187   59188   59188       0   59190   59191   59191       0   59193   59194
   59194       0   59196   59197   59197       0   59199   59200   59200       0
   59202   59203   59203       0   59205   59206   59206       0   59208   59209
   59209       0   59211   59212   59212       0   59214   59215   59215       0
   59217   59218   59218       0   59220   59221   59221       0   59223   59224
   59224       0   59226   59227   59227       0   59229   59230   59230       0
   59232   59233   59233       0   59235   59236   59236       0   59238   59239
   59239       0   59241   59242   59242       0   59244   59245   59245       0
   59247   59248   59248       0   59250   59251   59251       0   59253   59254
   59254       0   59256   59257   59257       0   59259   59260   59260       0
   59262   59263   59263       0   59265   59266   59266       0   59268   59269
   59269       0   59271   59272   59272       0   59274   59275   59275       0
   59277   59278   59278       0   59280   59281   59281       0   59283   59284
   59284       0   59286   59287   59287       0   59289   59290   59290       0
   59292   59293   59293       0   59295   59296   59296       0   59298   59299
   59299       0   59301   59302   59302       0   59304   59305   59305       0
   59307   59308   59308       0   59310   59311   59311       0   59313   59314
   59314       0   59316   59317   59317       0   59319   59320   59320       0
   59322   59323   59323       0   59325   59326   59326       0   59328   59329
   59329       0   59331   59332   59332       0   59334   59335   59335       0
   59337   59338   59338       0   59340   59341   59341       0   59343   59344
   59344       0   59346   59347   59347       0   59349   59350   59350       0
   59352   59353   59353       0   59355   59356   59356       0   59358   59359
   59359       0   59361   59362   59362       0   59364   59365   59365       0
   59367   59368   59368       0   59370   59371   59371       0   59373   59374
   59374       0   59376   59377   59377       0   59379   59380   59380       0
   59382   59383   59383       0   59385   59386   59386       0   59388   59389
   59389       0   59391   59392   59392       0   59394   59395   59395       0
   59397   59398   59398       0   59400   59401   59401       0   59403   59404
   59404       0   59406   59407   59407       0   59409   59410   59410       0
   59412   59413   59413       0   59415   59416   59416       0   59418   59419
   59419       0   59421   59422   59422       0   59424   59425   59425       0
   59427   59428   59428       0   59430   59431   59431       0   59433   59434
   59434       0   59436   59437   59437       0   59439   59440   59440       0
   59442   59443   59443       0   59445   59446   59446       0   59448   59449
   59449       0   59451   59452   59452       0   59454   59455   59455       0
   59457   59458   59458       0   59460   59461   59461       0   59463   59464
   59464       0   59466   59467   59467       0   59469   59470   59470       0
   59472   59473   59473       0   59475   59476   59476       0   59478   59479
   59479       0   59481   59482   59482       0   59484   59485   59485       0
   59487   59488   59488       0   59490   59491   59491       0   59493   59494
   59494       0   59496   59497   59497       0   59499   59500   59500       0
   59502   59503   59503       0   59505   59506   59506       0   59508   59509
   59509       0   59511   59512   59512       0   59514   59515   59515       0
   59517   59518   59518       0   59520   59521   59521       0   59523   59524
   59524       0   59526   59527   59527       0   59529   59530   59530       0
   59532   59533   59533       0   59535   59536   59536       0   59538   59539
   59539       0   59541   59542   59542       0   59544   59545   59545       0
   59547   59548   59548       0   59550   59551   59551       0   59553   59554
   59554       0   59556   59557   59557       0   59559   59560   59560       0
   59562   59563   59563       0   59565   59566   59566       0   59568   59569
   59569       0   59571   59572   59572       0   59574   59575   59575       0
   59577   59578   59578       0   59580   59581   59581       0   59583   59584
   59584       0   59586   59587   59587       0   59589   59590   59590       0
   59592   59593   59593       0   59595   59596   59596       0   59598   59599
   59599       0   59601   59602   59602       0   59604   59605   59605       0
   59607   59608   59608       0   59610   59611   59611       0   59613   59614
   59614       0   59616   59617   59617       0   59619   59620   59620       0
   59622   59623   59623       0   59625   59626   59626       0   59628   59629
   59629       0   59631   59632   59632       0   59634   59635   59635       0
   59637   59638   59638       0   59640   59641   59641       0   59643   59644
   59644       0   59646   59647   59647       0   59649   59650   59650       0
   59652   59653   59653       0   59655   59656   59656       0   59658   59659
   59659       0   59661   59662   59662       0   59664   59665   59665       0
   59667   59668   59668       0   59670   59671   59671       0   59673   59674
   59674       0   59676   59677   59677       0   59679   59680   59680       0
   59682   59683   59683       0   59685   59686   59686       0   59688   59689
   59689       0   59691   59692   59692       0   59694   59695   59695       0
   59697   59698   59698       0   59700   59701   59701       0   59703   59704
   59704       0   59706   59707   59707       0   59709   59710   59710       0
   59712   59713   59713       0   59715   59716   59716       0   59718   59719
   59719       0   59721   59722   59722       0   59724   59725   59725       0
   59727   59728   59728       0   59730   59731   59731       0   59733   59734
   59734       0   59736   59737   59737       0   59739   59740   59740       0
   59742   59743   59743       0   59745   59746   59746       0   59748   59749
   59749       0   59751   59752   59752       0   59754   59755   59755       0
   59757   59758   59758       0   59760   59761   59761       0   59763   59764
   59764       0   59766   59767   59767       0   59769   59770   59770       0
   59772   59773   59773       0   59775   59776   59776       0   59778   59779
   59779       0   59781   59782   59782       0   59784   59785   59785       0
   59787   59788   59788       0   59790   59791   59791       0   59793   59794
   59794       0   59796   59797   59797       0   59799   59800   59800       0
   59802   59803   59803       0   59805   59806   59806       0   59808   59809
   59809       0   59811   59812   59812       0   59814   59815   59815       0
   59817   59818   59818       0   59820   59821   59821       0   59823   59824
   59824       0   59826   59827   59827       0   59829   59830   59830       0
   59832   59833   59833       0   59835   59836   59836       0   59838   59839
   59839       0   59841   59842   59842       0   59844   59845   59845       0
   59847   59848   59848       0   59850   59851   59851       0   59853   59854
   59854       0   59856   59857   59857       0   59859   59860   59860       0
   59862   59863   59863       0   59865   59866   59866       0   59868   59869
   59869       0   59871   59872   59872       0   59874   59875   59875       0
   59877   59878   59878       0   59880   59881   59881       0   59883   59884
   59884       0   59886   59887   59887       0   59889   59890   59890       0
   59892   59893   59893       0   59895   59896   59896       0   59898   59899
   59899       0   59901   59902   59902       0   59904   59905   59905       0
   59907   59908   59908       0   59910   59911   59911       0   59913   59914
   59914       0   59916   59917   59917       0   59919   59920   59920       0
   59922   59923   59923       0   59925   59926   59926       0   59928   59929
   59929       0   59931   59932   59932       0   59934   59935   59935       0
   59937   59938   59938       0   59940   59941   59941       0   59943   59944
   59944       0   59946   59947   59947       0   59949   59950   59950       0
   59952   59953   59953       0   59955   59956   59956       0   59958   59959
   59959       0   59961   59962   59962       0   59964   59965   59965       0
   59967   59968   59968       0   59970   59971   59971       0   59973   59974
   59974       0   59976   59977   59977       0   59979   59980   59980       0
   59982   59983   59983       0   59985   59986   59986       0   59988   59989
   59989       0   59991   59992   59992       0   59994   59995   59995       0
   59997   59998   59998       0   60000   60001   60001       0   60003   60004
   60004       0   60006   60007   60007       0   60009   60010   60010       0
   60012   60013   60013       0   60015   60016   60016       0   60018   60019
   60019       0   60021   60022   60022       0   60024   60025   60025       0
   60027   60028   60028       0   60030   60031   60031       0   60033   60034
   60034       0   60036   60037   60037       0   60039   60040   60040       0
   60042   60043   60043       0   60045   60046   60046       0   60048   60049
   60049       0   60051   60052   60052       0   60054   60055   60055       0
   60057   60058   60058       0   60060   60061   60061       0   60063   60064
   60064       0   60066   60067   60067       0   60069   60070   60070       0
   60072   60073   60073       0   60075   60076   60076       0   60078   60079
   60079       0   60081   60082   60082       0   60084   60085   60085       0
   60087   60088   60088       0   60090   60091   60091       0   60093   60094
   60094       0   60096   60097   60097       0   60099   60100   60100       0
   60102   60103   60103       0   60105   60106   60106       0   60108   60109
   60109       0   60111   60112   60112       0   60114   60115   60115       0
   60117   60118   60118       0   60120   60121   60121       0   60123   60124
   60124       0   60126   60127   60127       0   60129   60130   60130       0
   60132   60133   60133       0   60135   60136   60136       0   60138   60139
   60139       0   60141   60142   60142       0   60144   60145   60145       0
   60147   60148   60148       0   60150   60151   60151       0   60153   60154
   60154       0   60156   60157   60157       0   60159   60160   60160       0
   60162   60163   60163       0   60165   60166   60166       0   60168   60169
   60169       0   60171   60172   60172       0   60174   60175   60175       0
   60177   60178   60178       0   60180   60181   60181       0   60183   60184
   60184       0   60186   60187   60187       0   60189   60190   60190       0
   60192   60193   60193       0   60195   60196   60196       0   60198   60199
   60199       0   60201   60202   60202       0   60204   60205   60205       0
   60207   60208   60208       0   60210   60211   60211       0   60213   60214
   60214       0   60216   60217   60217       0   60219   60220   60220       0
   60222   60223   60223       0   60225   60226   60226       0   60228   60229
   60229       0   60231   60232   60232       0   60234   60235   60235       0
   60237   60238   60238       0   60240   60241   60241       0   60243   60244
   60244       0   60246   60247   60247       0   60249   60250   60250       0
   60252   60253   60253       0   60255   60256   60256       0   60258   60259
   60259       0   60261   60262   60262       0   60264   60265   60265       0
   60267   60268   60268       0   60270   60271   60271       0   60273   60274
   60274       0   60276   60277   60277       0   60279   60280   60280       0
   60282   60283   60283       0   60285   60286   60286       0   60288   60289
   60289       0   60291   60292   60292       0   60294   60295   60295       0
   60297   60298   60298       0   60300   60301   60301       0   60303   60304
   60304       0   60306   60307   60307       0   60309   60310   60310       0
   60312   60313   60313       0   60315   60316   60316       0   60318   60319
   60319       0   60321   60322   60322       0   60324   60325   60325       0
   60327   60328   60328       0   60330   60331   60331       0   60333   60334
   60334       0   60336   60337   60337       0   60339   60340   60340       0
   60342   60343   60343       0   60345   60346   60346       0   60348   60349
   60349       0   60351   60352   60352       0   60354   60355   60355       0
   60357   60358   60358       0   60360   60361   60361       0   60363   60364
   60364       0   60366   60367   60367       0   60369   60370   60370       0
   60372   60373   60373       0   60375   60376   60376       0   60378   60379
   60379       0   60381   60382   60382       0   60384   60385   60385       0
   60387   60388   60388       0   60390   60391   60391       0   60393   60394
   60394       0   60396   60397   60397       0   60399   60400   60400       0
   60402   60403   60403       0   60405   60406   60406       0   60408   60409
   60409       0   60411   60412   60412       0   60414   60415   60415       0
   60417   60418   60418       0   60420   60421   60421       0   60423   60424
   60424       0   60426   60427   60427       0   60429   60430   60430       0
   60432   60433   60433       0   60435   60436   60436       0   60438   60439
   60439       0   60441   60442   60442       0   60444   60445   60445       0
   60447   60448   60448       0   60450   60451   60451       0   60453   60454
   60454       0   60456   60457   60457       0   60459   60460   60460       0
   60462   60463   60463       0   60465   60466   60466       0   60468   60469
   60469       0   60471   60472   60472       0   60474   60475   60475       0
   60477   60478   60478       0   60480   60481   60481       0   60483   60484
   60484       0   60486   60487   60487       0   60489   60490   60490       0
   60492   60493   60493       0   60495   60496   60496       0   60498   60499
   60499       0   60501   60502   60502       0   60504   60505   60505       0
   60507   60508   60508       0   60510   60511   60511       0   60513   60514
   60514       0   60516   60517   60517       0   60519   60520   60520       0
   60522   60523   60523       0   60525   60526   60526       0   60528   60529
   60529       0   60531   60532   60532       0   60534   60535   60535       0
   60537   60538   60538       0   60540   60541   60541       0   60543   60544
   60544       0   60546   60547   60547       0   60549   60550   60550       0
   60552   60553   60553       0   60555   60556   60556       0   60558   60559
   60559       0   60561   60562   60562       0   60564   60565   60565       0
   60567   60568   60568       0   60570   60571   60571       0   60573   60574
   60574       0   60576   60577   60577       0   60579   60580   60580       0
   60582   60583   60583       0   60585   60586   60586       0   60588   60589
   60589       0   60591   60592   60592       0   60594   60595   60595       0
   60597   60598   60598       0   60600   60601   60601       0   60603   60604
   60604       0   60606   60607   60607       0   60609   60610   60610       0
   60612   60613   60613       0   60615   60616   60616       0   60618   60619
   60619       0   60621   60622   60622       0   60624   60625   60625       0
   60627   60628   60628       0   60630   60631   60631       0   60633   60634
   60634       0   60636   60637   60637       0   60639   60640   60640       0
   60642   60643   60643       0   60645   60646   60646       0   60648   60649
   60649       0   60651   60652   60652       0   60654   60655   60655       0
   60657   60658   60658       0   60660   60661   60661       0   60663   60664
   60664       0   60666   60667   60667       0   60669   60670   60670       0
   60672   60673   60673       0   60675   60676   60676       0   60678   60679
   60679       0   60681   60682   60682       0   60684   60685   60685       0
   60687   60688   60688       0   60690   60691   60691       0   60693   60694
   60694       0   60696   60697   60697       0   60699   60700   60700       0
   60702   60703   60703       0   60705   60706   60706       0   60708   60709
   60709       0   60711   60712   60712       0   60714   60715   60715       0
   60717   60718   60718       0   60720   60721   60721       0   60723   60724
   60724       0   60726   60727   60727       0   60729   60730   60730       0
   60732   60733   60733       0   60735   60736   60736       0   60738   60739
   60739       0   60741   60742   60742       0   60744   60745   60745       0
   60747   60748   60748       0   60750   60751   60751       0   60753   60754
   60754       0   60756   60757   60757       0   60759   60760   60760       0
   60762   60763   60763       0   60765   60766   60766       0   60768   60769
   60769       0   60771   60772   60772       0   60774   60775   60775       0
   60777   60778   60778       0   60780   60781   60781       0   60783   60784
   60784       0   60786   60787   60787       0   60789   60790   60790       0
   60792   60793   60793       0   60795   60796   60796       0   60798   60799
   60799       0   60801   60802   60802       0   60804   60805   60805       0
   60807   60808   60808       0   60810   60811   60811       0   60813   60814
   60814       0   60816   60817   60817       0   60819   60820   60820       0
   60822   60823   60823       0   60825   60826   60826       0   60828   60829
   60829       0   60831   60832   60832       0   60834   60835   60835       0
   60837   60838   60838       0   60840   60841   60841       0   60843   60844
   60844       0   60846   60847   60847       0   60849   60850   60850       0
   60852   60853   60853       0   60855   60856   60856       0   60858   60859
   60859       0   60861   60862   60862       0   60864   60865   60865       0
   60867   60868   60868       0   60870   60871   60871       0   60873   60874
   60874       0   60876   60877   60877       0   60879   60880   60880       0
   60882   60883   60883       0   60885   60886   60886       0   60888   60889
   60889       0   60891   60892   60892       0   60894   60895   60895       0
   60897   60898   60898       0   60900   60901   60901       0   60903   60904
   60904       0   60906   60907   60907       0   60909   60910   60910       0
   60912   60913   60913       0   60915   60916   60916       0   60918   60919
   60919       0   60921   60922   60922       0   60924   60925   60925       0
   60927   60928   60928       0   60930   60931   60931       0   60933   60934
   60934       0   60936   60937   60937       0   60939   60940   60940       0
   60942   60943   60943       0   60945   60946   60946       0   60948   60949
   60949       0   60951   60952   60952       0   60954   60955   60955       0
   60957   60958   60958       0   60960   60961   60961       0   60963   60964
   60964       0   60966   60967   60967       0   60969   60970   60970       0
   60972   60973   60973       0   60975   60976   60976       0   60978   60979
   60979       0   60981   60982   60982       0   60984   60985   60985       0
   60987   60988   60988       0   60990   60991   60991       0   60993   60994
   60994       0   60996   60997   60997       0   60999   61000   61000       0
   61002   61003   61003       0   61005   61006   61006       0   61008   61009
   61009       0   61011   61012   61012       0   61014   61015   61015       0
   61017   61018   61018       0   61020   61021   61021       0   61023   61024
   61024       0   61026   61027   61027       0   61029   61030   61030       0
   61032   61033   61033       0   61035   61036   61036       0   61038   61039
   61039       0   61041   61042   61042       0   61044   61045   61045       0
   61047   61048   61048       0   61050   61051   61051       0   61053   61054
   61054       0   61056   61057   61057       0   61059   61060   61060       0
   61062   61063   61063       0   61065   61066   61066       0   61068   61069
   61069       0   61071   61072   61072       0   61074   61075   61075       0
   61077   61078   61078       0   61080   61081   61081       0   61083   61084
   61084       0   61086   61087   61087       0   61089   61090   61090       0
   61092   61093   61093       0   61095   61096   61096       0   61098   61099
   61099       0   61101   61102   61102       0   61104   61105   61105       0
   61107   61108   61108       0   61110   61111   61111       0   61113   61114
   61114       0   61116   61117   61117       0   61119   61120   61120       0
   61122   61123   61123       0   61125   61126   61126       0   61128   61129
   61129       0   61131   61132   61132       0   61134   61135   61135       0
   61137   61138   61138       0   61140   61141   61141       0   61143   61144
   61144       0   61146   61147   61147       0   61149   61150   61150       0
   61152   61153   61153       0   61155   61156   61156       0   61158   61159
   61159       0   61161   61162   61162       0   61164   61165   61165       0
   61167   61168   61168       0   61170   61171   61171       0   61173   61174
   61174       0   61176   61177   61177       0   61179   61180   61180       0
   61182   61183   61183       0   61185   61186   61186       0   61188   61189
   61189       0   61191   61192   61192       0   61194   61195   61195       0
   61197   61198   61198       0   61200   61201   61201       0   61203   61204
   61204       0   61206   61207   61207       0   61209   61210   61210       0
   61212   61213   61213       0   61215   61216   61216       0   61218   61219
   61219       0   61221   61222   61222       0   61224   61225   61225       0
   61227   61228   61228       0   61230   61231   61231       0   61233   61234
   61234       0   61236   61237   61237       0   61239   61240   61240       0
   61242   61243   61243       0   61245   61246   61246       0   61248   61249
   61249       0   61251   61252   61252       0   61254   61255   61255       0
   61257   61258   61258       0   61260   61261   61261       0   61263   61264
   61264       0   61266   61267   61267       0   61269   61270   61270       0
   61272   61273   61273       0   61275   61276   61276       0   61278   61279
   61279       0   61281   61282   61282       0   61284   61285   61285       0
   61287   61288   61288       0   61290   61291   61291       0   61293   61294
   61294       0   61296   61297   61297       0   61299   61300   61300       0
   61302   61303   61303       0   61305   61306   61306       0   61308   61309
   61309       0   61311   61312   61312       0   61314   61315   61315       0
   61317   61318   61318       0   61320   61321   61321       0   61323   61324
   61324       0   61326   61327   61327       0   61329   61330   61330       0
   61332   61333   61333       0   61335   61336   61336       0   61338   61339
   61339       0   61341   61342   61342       0   61344   61345   61345       0
   61347   61348   61348       0   61350   61351   61351       0   61353   61354
   61354       0   61356   61357   61357       0   61359   61360   61360       0
   61362   61363   61363       0   61365   61366   61366       0   61368   61369
   61369       0   61371   61372   61372       0   61374   61375   61375       0
   61377   61378   61378       0   61380   61381   61381       0   61383   61384
   61384       0   61386   61387   61387       0   61389   61390   61390       0
   61392   61393   61393       0   61395   61396   61396       0   61398   61399
   61399       0   61401   61402   61402       0   61404   61405   61405       0
   61407   61408   61408       0   61410   61411   61411       0   61413   61414
   61414       0   61416   61417   61417       0   61419   61420   61420       0
   61422   61423   61423       0   61425   61426   61426       0   61428   61429
   61429       0   61431   61432   61432       0   61434   61435   61435       0
   61437   61438   61438       0   61440   61441   61441       0   61443   61444
   61444       0   61446   61447   61447       0   61449   61450   61450       0
   61452   61453   61453       0   61455   61456   61456       0   61458   61459
   61459       0   61461   61462   61462       0   61464   61465   61465       0
   61467   61468   61468       0   61470   61471   61471       0   61473   61474
   61474       0   61476   61477   61477       0   61479   61480   61480       0
   61482   61483   61483       0   61485   61486   61486       0   61488   61489
   61489       0   61491   61492   61492       0   61494   61495   61495       0
   61497   61498   61498       0   61500   61501   61501       0   61503   61504
   61504       0   61506   61507   61507       0   61509   61510   61510       0
   61512   61513   61513       0   61515   61516   61516       0   61518   61519
   61519       0   61521   61522   61522       0   61524   61525   61525       0
   61527   61528   61528       0   61530   61531   61531       0   61533   61534
   61534       0   61536   61537   61537       0   61539   61540   61540       0
   61542   61543   61543       0   61545   61546   61546       0   61548   61549
   61549       0   61551   61552   61552       0   61554   61555   61555       0
   61557   61558   61558       0   61560   61561   61561       0   61563   61564
   61564       0   61566   61567   61567       0   61569   61570   61570       0
   61572   61573   61573       0   61575   61576   61576       0   61578   61579
   61579       0   61581   61582   61582       0   61584   61585   61585       0
   61587   61588   61588       0   61590   61591   61591       0   61593   61594
   61594       0   61596   61597   61597       0   61599   61600   61600       0
   61602   61603   61603       0   61605   61606   61606       0   61608   61609
   61609       0   61611   61612   61612       0   61614   61615   61615       0
   61617   61618   61618       0   61620   61621   61621       0   61623   61624
   61624       0   61626   61627   61627       0   61629   61630   61630       0
   61632   61633   61633       0   61635   61636   61636       0   61638   61639
   61639       0   61641   61642   61642       0   61644   61645   61645       0
   61647   61648   61648       0   61650   61651   61651       0   61653   61654
   61654       0   61656   61657   61657       0   61659   61660   61660       0
   61662   61663   61663       0   61665   61666   61666       0   61668   61669
   61669       0   61671   61672   61672       0   61674   61675   61675       0
   61677   61678   61678       0   61680   61681   61681       0   61683   61684
   61684       0   61686   61687   61687       0   61689   61690   61690       0
   61692   61693   61693       0   61695   61696   61696       0   61698   61699
   61699       0   61701   61702   61702       0   61704   61705   61705       0
   61707   61708   61708       0   61710   61711   61711       0   61713   61714
   61714       0   61716   61717   61717       0   61719   61720   61720       0
   61722   61723   61723       0   61725   61726   61726       0   61728   61729
   61729       0   61731   61732   61732       0   61734   61735   61735       0
   61737   61738   61738       0   61740   61741   61741       0   61743   61744
   61744       0   61746   61747   61747       0   61749   61750   61750       0
   61752   61753   61753       0   61755   61756   61756       0   61758   61759
   61759       0   61761   61762   61762       0   61764   61765   61765       0
   61767   61768   61768       0   61770   61771   61771       0   61773   61774
   61774       0   61776   61777   61777       0   61779   61780   61780       0
   61782   61783   61783       0   61785   61786   61786       0   61788   61789
   61789       0   61791   61792   61792       0   61794   61795   61795       0
   61797   61798   61798       0   61800   61801   61801       0   61803   61804
   61804       0   61806   61807   61807       0   61809   61810   61810       0
   61812   61813   61813       0   61815   61816   61816       0   61818   61819
   61819       0   61821   61822   61822       0   61824   61825   61825       0
   61827   61828   61828       0   61830   61831   61831       0   61833   61834
   61834       0   61836   61837   61837       0   61839   61840   61840       0
   61842   61843   61843       0   61845   61846   61846       0   61848   61849
   61849       0   61851   61852   61852       0   61854   61855   61855       0
   61857   61858   61858       0   61860   61861   61861       0   61863   61864
   61864       0   61866   61867   61867       0   61869   61870   61870       0
   61872   61873   61873       0   61875   61876   61876       0   61878   61879
   61879       0   61881   61882   61882       0   61884   61885   61885       0
   61887   61888   61888       0   61890   61891   61891       0   61893   61894
   61894       0   61896   61897   61897       0   61899   61900   61900       0
   61902   61903   61903       0   61905   61906   61906       0   61908   61909
   61909       0   61911   61912   61912       0   61914   61915   61915       0
   61917   61918   61918       0   61920   61921   61921       0   61923   61924
   61924       0   61926   61927   61927       0   61929   61930   61930       0
   61932   61933   61933       0   61935   61936   61936       0   61938   61939
   61939       0   61941   61942   61942       0   61944   61945   61945       0
   61947   61948   61948       0   61950   61951   61951       0   61953   61954
   61954       0   61956   61957   61957       0   61959   61960   61960       0
   61962   61963   61963       0   61965   61966   61966       0   61968   61969
   61969       0   61971   61972   61972       0   61974   61975   61975       0
   61977   61978   61978       0   61980   61981   61981       0   61983   61984
   61984       0   61986   61987   61987       0   61989   61990   61990       0
   61992   61993   61993       0   61995   61996   61996       0   61998   61999
   61999       0   62001   62002   62002       0   62004   62005   62005       0
   62007   62008   62008       0   62010   62011   62011       0   62013   62014
   62014       0   62016   62017   62017       0   62019   62020   62020       0
   62022   62023   62023       0   62025   62026   62026       0   62028   62029
   62029       0   62031   62032   62032       0   62034   62035   62035       0
   62037   62038   62038       0   62040   62041   62041       0   62043   62044
   62044       0   62046   62047   62047       0   62049   62050   62050       0
   62052   62053   62053       0   62055   62056   62056       0   62058   62059
   62059       0   62061   62062   62062       0   62064   62065   62065       0
   62067   62068   62068       0   62070   62071   62071       0   62073   62074
   62074       0   62076   62077   62077       0   62079   62080   62080       0
   62082   62083   62083       0   62085   62086   62086       0   62088   62089
   62089       0   62091   62092   62092       0   62094   62095   62095       0
   62097   62098   62098       0   62100   62101   62101       0   62103   62104
   62104       0   62106   62107   62107       0   62109   62110   62110       0
   62112   62113   62113       0   62115   62116   62116       0   62118   62119
   62119       0   62121   62122   62122       0   62124   62125   62125       0
   62127   62128   62128       0   62130   62131   62131       0   62133   62134
   62134       0   62136   62137   62137       0   62139   62140   62140       0
   62142   62143   62143       0   62145   62146   62146       0   62148   62149
   62149       0   62151   62152   62152       0   62154   62155   62155       0
   62157   62158   62158       0   62160   62161   62161       0   62163   62164
   62164       0   62166   62167   62167       0   62169   62170   62170       0
   62172   62173   62173       0   62175   62176   62176       0   62178   62179
   62179       0   62181   62182   62182       0   62184   62185   62185       0
   62187   62188   62188       0   62190   62191   62191       0   62193   62194
   62194       0   62196   62197   62197       0   62199   62200   62200       0
   62202   62203   62203       0   62205   62206   62206       0   62208   62209
   62209       0   62211   62212   62212       0   62214   62215   62215       0
   62217   62218   62218       0   62220   62221   62221       0   62223   62224
   62224       0   62226   62227   62227       0   62229   62230   62230       0
   62232   62233   62233       0   62235   62236   62236       0   62238   62239
   62239       0   62241   62242   62242       0   62244   62245   62245       0
   62247   62248   62248       0   62250   62251   62251       0   62253   62254
   62254       0   62256   62257   62257       0   62259   62260   62260       0
   62262   62263   62263       0   62265   62266   62266       0   62268   62269
   62269       0   62271   62272   62272       0   62274   62275   62275       0
   62277   62278   62278       0   62280   62281   62281       0   62283   62284
   62284       0   62286   62287   62287       0   62289   62290   62290       0
   62292   62293   62293       0   62295   62296   62296       0   62298   62299
   62299       0   62301   62302   62302       0   62304   62305   62305       0
   62307   62308   62308       0   62310   62311   62311       0   62313   62314
   62314       0   62316   62317   62317       0   62319   62320   62320       0
   62322   62323   62323       0   62325   62326   62326       0   62328   62329
   62329       0   62331   62332   62332       0   62334   62335   62335       0
   62337   62338   62338       0   62340   62341   62341       0   62343   62344
   62344       0   62346   62347   62347       0   62349   62350   62350       0
   62352   62353   62353       0   62355   62356   62356       0   62358   62359
   62359       0   62361   62362   62362       0   62364   62365   62365       0
   62367   62368   62368       0   62370   62371   62371       0   62373   62374
   62374       0   62376   62377   62377       0   62379   62380   62380       0
   62382   62383   62383       0   62385   62386   62386       0   62388   62389
   62389       0   62391   62392   62392       0   62394   62395   62395       0
   62397   62398   62398       0   62400   62401   62401       0   62403   62404
   62404       0   62406   62407   62407       0   62409   62410   62410       0
   62412   62413   62413       0   62415   62416   62416       0   62418   62419
   62419       0   62421   62422   62422       0   62424   62425   62425       0
   62427   62428   62428       0   62430   62431   62431       0   62433   62434
   62434       0   62436   62437   62437       0   62439   62440   62440       0
   62442   62443   62443       0   62445   62446   62446       0   62448   62449
   62449       0   62451   62452   62452       0   62454   62455   62455       0
   62457   62458   62458       0   62460   62461   62461       0   62463   62464
   62464       0   62466   62467   62467       0   62469   62470   62470       0
   62472   62473   62473       0   62475   62476   62476       0   62478   62479
   62479       0   62481   62482   62482       0   62484   62485   62485       0
   62487   62488   62488       0   62490   62491   62491       0   62493   62494
   62494       0   62496   62497   62497       0   62499   62500   62500       0
   62502   62503   62503       0   62505   62506   62506       0   62508   62509
   62509       0   62511   62512   62512       0   62514   62515   62515       0
   62517   62518   62518       0   62520   62521   62521       0   62523   62524
   62524       0   62526   62527   62527       0   62529   62530   62530       0
   62532   62533   62533       0   62535   62536   62536       0   62538   62539
   62539       0   62541   62542   62542       0   62544   62545   62545       0
   62547   62548   62548       0   62550   62551   62551       0   62553   62554
   62554       0   62556   62557   62557       0   62559   62560   62560       0
   62562   62563   62563       0   62565   62566   62566       0   62568   62569
   62569       0   62571   62572   62572       0   62574   62575   62575       0
   62577   62578   62578       0   62580   62581   62581       0   62583   62584
   62584       0   62586   62587   62587       0   62589   62590   62590       0
   62592   62593   62593       0   62595   62596   62596       0   62598   62599
   62599       0   62601   62602   62602       0   62604   62605   62605       0
   62607   62608   62608       0   62610   62611   62611       0   62613   62614
   62614       0   62616   62617   62617       0   62619   62620   62620       0
   62622   62623   62623       0   62625   62626   62626       0   62628   62629
   62629       0   62631   62632   62632       0   62634   62635   62635       0
   62637   62638   62638       0   62640   62641   62641       0   62643   62644
   62644       0   62646   62647   62647       0   62649   62650   62650       0
   62652   62653   62653       0   62655   62656   62656       0   62658   62659
   62659       0   62661   62662   62662       0   62664   62665   62665       0
   62667   62668   62668       0   62670   62671   62671       0   62673   62674
   62674       0   62676   62677   62677       0   62679   62680   62680       0
   62682   62683   62683       0   62685   62686   62686       0   62688   62689
   62689       0   62691   62692   62692       0   62694   62695   62695       0
   62697   62698   62698       0   62700   62701   62701       0   62703   62704
   62704       0   62706   62707   62707       0   62709   62710   62710       0
   62712   62713   62713       0   62715   62716   62716       0   62718   62719
   62719       0   62721   62722   62722       0   62724   62725   62725       0
   62727   62728   62728       0   62730   62731   62731       0   62733   62734
   62734       0   62736   62737   62737       0   62739   62740   62740       0
   62742   62743   62743       0   62745   62746   62746       0   62748   62749
   62749       0   62751   62752   62752       0   62754   62755   62755       0
   62757   62758   62758       0   62760   62761   62761       0   62763   62764
   62764       0   62766   62767   62767       0   62769   62770   62770       0
   62772   62773   62773       0   62775   62776   62776       0   62778   62779
   62779       0   62781   62782   62782       0   62784   62785   62785       0
   62787   62788   62788       0   62790   62791   62791       0   62793   62794
   62794       0   62796   62797   62797       0   62799   62800   62800       0
   62802   62803   62803       0   62805   62806   62806       0   62808   62809
   62809       0   62811   62812   62812       0   62814   62815   62815       0
   62817   62818   62818       0   62820   62821   62821       0   62823   62824
   62824       0   62826   62827   62827       0   62829   62830   62830       0
   62832   62833   62833       0   62835   62836   62836       0   62838   62839
   62839       0   62841   62842   62842       0   62844   62845   62845       0
   62847   62848   62848       0   62850   62851   62851       0   62853   62854
   62854       0   62856   62857   62857       0   62859   62860   62860       0
   62862   62863   62863       0   62865   62866   62866       0   62868   62869
   62869       0   62871   62872   62872       0   62874   62875   62875       0
   62877   62878   62878       0   62880   62881   62881       0   62883   62884
   62884       0   62886   62887   62887       0   62889   62890   62890       0
   62892   62893   62893       0   62895   62896   62896       0   62898   62899
   62899       0   62901   62902   62902       0   62904   62905   62905       0
   62907   62908   62908       0   62910   62911   62911       0   62913   62914
   62914       0   62916   62917   62917       0   62919   62920   62920       0
   62922   62923   62923       0   62925   62926   62926       0   62928   62929
   62929       0   62931   62932   62932       0   62934   62935   62935       0
   62937   62938   62938       0   62940   62941   62941       0   62943   62944
   62944       0   62946   62947   62947       0   62949   62950   62950       0
   62952   62953   62953       0   62955   62956   62956       0   62958   62959
   62959       0   62961   62962   62962       0   62964   62965   62965       0
   62967   62968   62968       0   62970   62971   62971       0   62973   62974
   62974       0   62976   62977   62977       0   62979   62980   62980       0
   62982   62983   62983       0   62985   62986   62986       0   62988   62989
   62989       0   62991   62992   62992       0   62994   62995   62995       0
   62997   62998   62998       0   63000   63001   63001       0   63003   63004
   63004       0   63006   63007   63007       0   63009   63010   63010       0
   63012   63013   63013       0   63015   63016   63016       0   63018   63019
   63019       0   63021   63022   63022       0   63024   63025   63025       0
   63027   63028   63028       0   63030   63031   63031       0   63033   63034
   63034       0   63036   63037   63037       0   63039   63040   63040       0
   63042   63043   63043       0   63045   63046   63046       0   63048   63049
   63049       0   63051   63052   63052       0   63054   63055   63055       0
   63057   63058   63058       0   63060   63061   63061       0   63063   63064
   63064       0   63066   63067   63067       0   63069   63070   63070       0
   63072   63073   63073       0   63075   63076   63076       0   63078   63079
   63079       0   63081   63082   63082       0   63084   63085   63085       0
   63087   63088   63088       0   63090   63091   63091       0   63093   63094
   63094       0   63096   63097   63097       0   63099   63100   63100       0
   63102   63103   63103       0   63105   63106   63106       0   63108   63109
   63109       0   63111   63112   63112       0   63114   63115   63115       0
   63117   63118   63118       0   63120   63121   63121       0   63123   63124
   63124       0   63126   63127   63127       0   63129   63130   63130       0
   63132   63133   63133       0   63135   63136   63136       0   63138   63139
   63139       0   63141   63142   63142       0   63144   63145   63145       0
   63147   63148   63148       0   63150   63151   63151       0   63153   63154
   63154       0   63156   63157   63157       0   63159   63160   63160       0
   63162   63163   63163       0   63165   63166   63166       0   63168   63169
   63169       0   63171   63172   63172       0   63174   63175   63175       0
   63177   63178   63178       0   63180   63181   63181       0   63183   63184
   63184       0   63186   63187   63187       0   63189   63190   63190       0
   63192   63193   63193       0   63195   63196   63196       0   63198   63199
   63199       0   63201   63202   63202       0   63204   63205   63205       0
   63207   63208   63208       0   63210   63211   63211       0   63213   63214
   63214       0   63216   63217   63217       0   63219   63220   63220       0
   63222   63223   63223       0   63225   63226   63226       0   63228   63229
   63229       0   63231   63232   63232       0   63234   63235   63235       0
   63237   63238   63238       0   63240   63241   63241       0   63243   63244
   63244       0   63246   63247   63247       0   63249   63250   63250       0
   63252   63253   63253       0   63255   63256   63256       0   63258   63259
   63259       0   63261   63262   63262       0   63264   63265   63265       0
   63267   63268   63268       0   63270   63271   63271       0   63273   63274
   63274       0   63276   63277   63277       0   63279   63280   63280       0
   63282   63283   63283       0   63285   63286   63286       0   63288   63289
   63289       0   63291   63292   63292       0   63294   63295   63295       0
   63297   63298   63298       0   63300   63301   63301       0   63303   63304
   63304       0   63306   63307   63307       0   63309   63310   63310       0
   63312   63313   63313       0   63315   63316   63316       0   63318   63319
   63319       0   63321   63322   63322       0   63324   63325   63325       0
   63327   63328   63328       0   63330   63331   63331       0   63333   63334
   63334       0   63336   63337   63337       0   63339   63340   63340       0
   63342   63343   63343       0   63345   63346   63346       0   63348   63349
   63349       0   63351   63352   63352       0   63354   63355   63355       0
   63357   63358   63358       0   63360   63361   63361       0   63363   63364
   63364       0   63366   63367   63367       0   63369   63370   63370       0
   63372   63373   63373       0   63375   63376   63376       0   63378   63379
   63379       0   63381   63382   63382       0   63384   63385   63385       0
   63387   63388   63388       0   63390   63391   63391       0   63393   63394
   63394       0   63396   63397   63397       0   63399   63400   63400       0
   63402   63403   63403       0   63405   63406   63406       0   63408   63409
   63409       0   63411   63412   63412       0   63414   63415   63415       0
   63417   63418   63418       0   63420   63421   63421       0   63423   63424
   63424       0   63426   63427   63427       0   63429   63430   63430       0
   63432   63433   63433       0   63435   63436   63436       0   63438   63439
   63439       0   63441   63442   63442       0   63444   63445   63445       0
   63447   63448   63448       0   63450   63451   63451       0   63453   63454
   63454       0   63456   63457   63457       0   63459   63460   63460       0
   63462   63463   63463       0   63465   63466   63466       0   63468   63469
   63469       0   63471   63472   63472       0   63474   63475   63475       0
   63477   63478   63478       0   63480   63481   63481       0   63483   63484
   63484       0   63486   63487   63487       0   63489   63490   63490       0
   63492   63493   63493       0   63495   63496   63496       0   63498   63499
   63499       0   63501   63502   63502       0   63504   63505   63505       0
   63507   63508   63508       0   63510   63511   63511       0   63513   63514
   63514       0   63516   63517   63517       0   63519   63520   63520       0
   63522   63523   63523       0   63525   63526   63526       0   63528   63529
   63529       0   63531   63532   63532       0   63534   63535   63535       0
   63537   63538   63538       0   63540   63541   63541       0   63543   63544
   63544       0   63546   63547   63547       0   63549   63550   63550       0
   63552   63553   63553       0   63555   63556   63556       0   63558   63559
   63559       0   63561   63562   63562       0   63564   63565   63565       0
   63567   63568   63568       0   63570   63571   63571       0   63573   63574
   63574       0   63576   63577   63577       0   63579   63580   63580       0
   63582   63583   63583       0   63585   63586   63586       0   63588   63589
   63589       0   63591   63592   63592       0   63594   63595   63595       0
   63597   63598   63598       0   63600   63601   63601       0   63603   63604
   63604       0   63606   63607   63607       0   63609   63610   63610       0
   63612   63613   63613       0   63615   63616   63616       0   63618   63619
   63619       0   63621   63622   63622       0   63624   63625   63625       0
   63627   63628   63628       0   63630   63631   63631       0   63633   63634
   63634       0   63636   63637   63637       0   63639   63640   63640       0
   63642   63643   63643       0   63645   63646   63646       0   63648   63649
   63649       0   63651   63652   63652       0   63654   63655   63655       0
   63657   63658   63658       0   63660   63661   63661       0   63663   63664
   63664       0   63666   63667   63667       0   63669   63670   63670       0
   63672   63673   63673       0   63675   63676   63676       0   63678   63679
   63679       0   63681   63682   63682       0   63684   63685   63685       0
   63687   63688   63688       0   63690   63691   63691       0   63693   63694
   63694       0   63696   63697   63697       0   63699   63700   63700       0
   63702   63703   63703       0   63705   63706   63706       0   63708   63709
   63709       0   63711   63712   63712       0   63714   63715   63715       0
   63717   63718   63718       0   63720   63721   63721       0   63723   63724
   63724       0   63726   63727   63727       0   63729   63730   63730       0
   63732   63733   63733       0   63735   63736   63736       0   63738   63739
   63739       0   63741   63742   63742       0   63744   63745   63745       0
   63747   63748   63748       0   63750   63751   63751       0   63753   63754
   63754       0   63756   63757   63757       0   63759   63760   63760       0
   63762   63763   63763       0   63765   63766   63766       0   63768   63769
   63769       0   63771   63772   63772       0   63774   63775   63775       0
   63777   63778   63778       0   63780   63781   63781       0   63783   63784
   63784       0   63786   63787   63787       0   63789   63790   63790       0
   63792   63793   63793       0   63795   63796   63796       0   63798   63799
   63799       0   63801   63802   63802       0   63804   63805   63805       0
   63807   63808   63808       0   63810   63811   63811       0   63813   63814
   63814       0   63816   63817   63817       0   63819   63820   63820       0
   63822   63823   63823       0   63825   63826   63826       0   63828   63829
   63829       0   63831   63832   63832       0   63834   63835   63835       0
   63837   63838   63838       0   63840   63841   63841       0   63843   63844
   63844       0   63846   63847   63847       0   63849   63850   63850       0
   63852   63853   63853       0   63855   63856   63856       0   63858   63859
   63859       0   63861   63862   63862       0   63864   63865   63865       0
   63867   63868   63868       0   63870   63871   63871       0   63873   63874
   63874       0   63876   63877   63877       0   63879   63880   63880       0
   63882   63883   63883       0   63885   63886   63886       0   63888   63889
   63889       0   63891   63892   63892       0   63894   63895   63895       0
   63897   63898   63898       0   63900   63901   63901       0   63903   63904
   63904       0   63906   63907   63907       0   63909   63910   63910       0
   63912   63913   63913       0   63915   63916   63916       0   63918   63919
   63919       0   63921   63922   63922       0   63924   63925   63925       0
   63927   63928   63928       0   63930   63931   63931       0   63933   63934
   63934       0   63936   63937   63937       0   63939   63940   63940       0
   63942   63943   63943       0   63945   63946   63946       0   63948   63949
   63949       0   63951   63952   63952       0   63954   63955   63955       0
   63957   63958   63958       0   63960   63961   63961       0   63963   63964
   63964       0   63966   63967   63967       0   63969   63970   63970       0
   63972   63973   63973       0   63975   63976   63976       0   63978   63979
   63979       0   63981   63982   63982       0   63984   63985   63985       0
   63987   63988   63988       0   63990   63991   63991       0   63993   63994
   63994       0   63996   63997   63997       0   63999   64000   64000       0
   64002   64003   64003       0   64005   64006   64006       0   64008   64009
   64009       0   64011   64012   64012       0   64014   64015   64015       0
   64017   64018   64018       0   64020   64021   64021       0   64023   64024
   64024       0   64026   64027   64027       0   64029   64030   64030       0
   64032   64033   64033       0   64035   64036   64036       0   64038   64039
   64039       0   64041   64042   64042       0   64044   64045   64045       0
   64047   64048   64048       0   64050   64051   64051       0   64053   64054
   64054       0   64056   64057   64057       0   64059   64060   64060       0
   64062   64063   64063       0   64065   64066   64066       0   64068   64069
   64069       0   64071   64072   64072       0   64074   64075   64075       0
   64077   64078   64078       0   64080   64081   64081       0   64083   64084
   64084       0   64086   64087   64087       0   64089   64090   64090       0
   64092   64093   64093       0   64095   64096   64096       0   64098   64099
   64099       0   64101   64102   64102       0   64104   64105   64105       0
   64107   64108   64108       0   64110   64111   64111       0   64113   64114
   64114       0   64116   64117   64117       0   64119   64120   64120       0
   64122   64123   64123       0   64125   64126   64126       0   64128   64129
   64129       0   64131   64132   64132       0   64134   64135   64135       0
   64137   64138   64138       0   64140   64141   64141       0   64143   64144
   64144       0   64146   64147   64147       0   64149   64150   64150       0
   64152   64153   64153       0   64155   64156   64156       0   64158   64159
   64159       0   64161   64162   64162       0   64164   64165   64165       0
   64167   64168   64168       0   64170   64171   64171       0   64173   64174
   64174       0   64176   64177   64177       0   64179   64180   64180       0
   64182   64183   64183       0   64185   64186   64186       0   64188   64189
   64189       0   64191   64192   64192       0   64194   64195   64195       0
   64197   64198   64198       0   64200   64201   64201       0   64203   64204
   64204       0   64206   64207   64207       0   64209   64210   64210       0
   64212   64213   64213       0   64215   64216   64216       0   64218   64219
   64219       0   64221   64222   64222       0   64224   64225   64225       0
   64227   64228   64228       0   64230   64231   64231       0   64233   64234
   64234       0   64236   64237   64237       0   64239   64240   64240       0
   64242   64243   64243       0   64245   64246   64246       0   64248   64249
   64249       0   64251   64252   64252       0   64254   64255   64255       0
   64257   64258   64258       0   64260   64261   64261       0   64263   64264
   64264       0   64266   64267   64267       0   64269   64270   64270       0
   64272   64273   64273       0   64275   64276   64276       0   64278   64279
   64279       0   64281   64282   64282       0   64284   64285   64285       0
   64287   64288   64288       0   64290   64291   64291       0   64293   64294
   64294       0   64296   64297   64297       0   64299   64300   64300       0
   64302   64303   64303       0   64305   64306   64306       0   64308   64309
   64309       0   64311   64312   64312       0   64314   64315   64315       0
   64317   64318   64318       0   64320   64321   64321       0   64323   64324
   64324       0   64326   64327   64327       0   64329   64330   64330       0
   64332   64333   64333       0   64335   64336   64336       0   64338   64339
   64339       0   64341   64342   64342       0   64344   64345   64345       0
   64347   64348   64348       0   64350   64351   64351       0   64353   64354
   64354       0   64356   64357   64357       0   64359   64360   64360       0
   64362   64363   64363       0   64365   64366   64366       0   64368   64369
   64369       0   64371   64372   64372       0   64374   64375   64375       0
   64377   64378   64378       0   64380   64381   64381       0   64383   64384
   64384       0   64386   64387   64387       0   64389   64390   64390       0
   64392   64393   64393       0   64395   64396   64396       0   64398   64399
   64399       0   64401   64402   64402       0   64404   64405   64405       0
   64407   64408   64408       0   64410   64411   64411       0   64413   64414
   64414       0   64416   64417   64417       0   64419   64420   64420       0
   64422   64423   64423       0   64425   64426   64426       0   64428   64429
   64429       0   64431   64432   64432       0   64434   64435   64435       0
   64437   64438   64438       0   64440   64441   64441       0   64443   64444
   64444       0   64446   64447   64447       0   64449   64450   64450       0
   64452   64453   64453       0   64455   64456   64456       0   64458   64459
   64459       0   64461   64462   64462       0   64464   64465   64465       0
   64467   64468   64468       0   64470   64471   64471       0   64473   64474
   64474       0   64476   64477   64477       0   64479   64480   64480       0
   64482   64483   64483       0   64485   64486   64486       0   64488   64489
   64489       0   64491   64492   64492       0   64494   64495   64495       0
   64497   64498   64498       0   64500   64501   64501       0   64503   64504
   64504       0   64506   64507   64507       0   64509   64510   64510       0
   64512   64513   64513       0   64515   64516   64516       0   64518   64519
   64519       0   64521   64522   64522       0   64524   64525   64525       0
   64527   64528   64528       0   64530   64531   64531       0   64533   64534
   64534       0   64536   64537   64537       0   64539   64540   64540       0
   64542   64543   64543       0   64545   64546   64546       0   64548   64549
   64549       0   64551   64552   64552       0   64554   64555   64555       0
   64557   64558   64558       0   64560   64561   64561       0   64563   64564
   64564       0   64566   64567   64567       0   64569   64570   64570       0
   64572   64573   64573       0   64575   64576   64576       0   64578   64579
   64579       0   64581   64582   64582       0   64584   64585   64585       0
   64587   64588   64588       0   64590   64591   64591       0   64593   64594
   64594       0   64596   64597   64597       0   64599   64600   64600       0
   64602   64603   64603       0   64605   64606   64606       0   64608   64609
   64609       0   64611   64612   64612       0   64614   64615   64615       0
   64617   64618   64618       0   64620   64621   64621       0   64623   64624
   64624       0   64626   64627   64627       0   64629   64630   64630       0
   64632   64633   64633       0   64635   64636   64636       0   64638   64639
   64639       0   64641   64642   64642       0   64644   64645   64645       0
   64647   64648   64648       0   64650   64651   64651       0   64653   64654
   64654       0   64656   64657   64657       0   64659   64660   64660       0
   64662   64663   64663       0   64665   64666   64666       0   64668   64669
   64669       0   64671   64672   64672       0   64674   64675   64675       0
   64677   64678   64678       0   64680   64681   64681       0   64683   64684
   64684       0   64686   64687   64687       0   64689   64690   64690       0
   64692   64693   64693       0   64695   64696   64696       0   64698   64699
   64699       0   64701   64702   64702       0   64704   64705   64705       0
   64707   64708   64708       0   64710   64711   64711       0   64713   64714
   64714       0   64716   64717   64717       0   64719   64720   64720       0
   64722   64723   64723       0   64725   64726   64726       0   64728   64729
   64729       0   64731   64732   64732       0   64734   64735   64735       0
   64737   64738   64738       0   64740   64741   64741       0   64743   64744
   64744       0   64746   64747   64747       0   64749   64750   64750       0
   64752   64753   64753       0   64755   64756   64756       0   64758   64759
   64759       0   64761   64762   64762       0   64764   64765   64765       0
   64767   64768   64768       0   64770   64771   64771       0   64773   64774
   64774       0   64776   64777   64777       0   64779   64780   64780       0
   64782   64783   64783       0   64785   64786   64786       0   64788   64789
   64789       0   64791   64792   64792       0   64794   64795   64795       0
   64797   64798   64798       0   64800   64801   64801       0   64803   64804
   64804       0   64806   64807   64807       0   64809   64810   64810       0
   64812   64813   64813       0   64815   64816   64816       0   64818   64819
   64819       0   64821   64822   64822       0   64824   64825   64825       0
   64827   64828   64828       0   64830   64831   64831       0   64833   64834
   64834       0   64836   64837   64837       0   64839   64840   64840       0
   64842   64843   64843       0   64845   64846   64846       0   64848   64849
   64849       0   64851   64852   64852       0   64854   64855   64855       0
   64857   64858   64858       0   64860   64861   64861       0   64863   64864
   64864       0   64866   64867   64867       0   64869   64870   64870       0
   64872   64873   64873       0   64875   64876   64876       0   64878   64879
   64879       0   64881   64882   64882       0   64884   64885   64885       0
   64887   64888   64888       0   64890   64891   64891       0   64893   64894
   64894       0   64896   64897   64897       0   64899   64900   64900       0
   64902   64903   64903       0   64905   64906   64906       0   64908   64909
   64909       0   64911   64912   64912       0   64914   64915   64915       0
   64917   64918   64918       0   64920   64921   64921       0   64923   64924
   64924       0   64926   64927   64927       0   64929   64930   64930       0
   64932   64933   64933       0   64935   64936   64936       0   64938   64939
   64939       0   64941   64942   64942       0   64944   64945   64945       0
   64947   64948   64948       0   64950   64951   64951       0   64953   64954
   64954       0   64956   64957   64957       0   64959   64960   64960       0
   64962   64963   64963       0   64965   64966   64966       0   64968   64969
   64969       0   64971   64972   64972       0   64974   64975   64975       0
   64977   64978   64978       0   64980   64981   64981       0   64983   64984
   64984       0   64986   64987   64987       0   64989   64990   64990       0
   64992   64993   64993       0   64995   64996   64996       0   64998   64999
   64999       0   65001   65002   65002       0   65004   65005   65005       0
   65007   65008   65008       0   65010   65011   65011       0   65013   65014
   65014       0   65016   65017   65017       0   65019   65020   65020       0
   65022   65023   65023       0   65025   65026   65026       0   65028   65029
   65029       0   65031   65032   65032       0   65034   65035   65035       0
   65037   65038   65038       0   65040   65041   65041       0   65043   65044
   65044       0   65046   65047   65047       0   65049   65050   65050       0
   65052   65053   65053       0   65055   65056   65056       0   65058   65059
   65059       0   65061   65062   65062       0   65064   65065   65065       0
   65067   65068   65068       0   65070   65071   65071       0   65073   65074
   65074       0   65076   65077   65077       0   65079   65080   65080       0
   65082   65083   65083       0   65085   65086   65086       0   65088   65089
   65089       0   65091   65092   65092       0   65094   65095   65095       0
   65097   65098   65098       0   65100   65101   65101       0   65103   65104
   65104       0   65106   65107   65107       0   65109   65110   65110       0
   65112   65113   65113       0   65115   65116   65116       0   65118   65119
   65119       0   65121   65122   65122       0   65124   65125   65125       0
   65127   65128   65128       0   65130   65131   65131       0   65133   65134
   65134       0   65136   65137   65137       0   65139   65140   65140       0
   65142   65143   65143       0   65145   65146   65146       0   65148   65149
   65149       0   65151   65152   65152       0   65154   65155   65155       0
   65157   65158   65158       0   65160   65161   65161       0   65163   65164
   65164       0   65166   65167   65167       0   65169   65170   65170       0
   65172   65173   65173       0   65175   65176   65176       0   65178   65179
   65179       0   65181   65182   65182       0   65184   65185   65185       0
   65187   65188   65188       0   65190   65191   65191       0   65193   65194
   65194       0   65196   65197   65197       0   65199   65200   65200       0
   65202   65203   65203       0   65205   65206   65206       0   65208   65209
   65209       0   65211   65212   65212       0   65214   65215   65215       0
   65217   65218   65218       0   65220   65221   65221       0   65223   65224
   65224       0   65226   65227   65227       0   65229   65230   65230       0
   65232   65233   65233       0   65235   65236   65236       0   65238   65239
   65239       0   65241   65242   65242       0   65244   65245   65245       0
   65247   65248   65248       0   65250   65251   65251       0   65253   65254
   65254       0   65256   65257   65257       0   65259   65260   65260       0
   65262   65263   65263       0   65265   65266   65266       0   65268   65269
   65269       0   65271   65272   65272       0   65274   65275   65275       0
   65277   65278   65278       0   65280   65281   65281       0   65283   65284
   65284       0   65286   65287   65287       0   65289   65290   65290       0
   65292   65293   65293       0   65295   65296   65296       0   65298   65299
   65299       0   65301   65302   65302       0   65304   65305   65305       0
   65307   65308   65308       0   65310   65311   65311       0   65313   65314
   65314       0   65316   65317   65317       0   65319   65320   65320       0
   65322   65323   65323       0   65325   65326   65326       0   65328   65329
   65329       0   65331   65332   65332       0   65334   65335   65335       0
   65337   65338   65338       0   65340   65341   65341       0   65343   65344
   65344       0   65346   65347   65347       0   65349   65350   65350       0
   65352   65353   65353       0   65355   65356   65356       0   65358   65359
   65359       0   65361   65362   65362       0   65364   65365   65365       0
   65367   65368   65368       0   65370   65371   65371       0   65373   65374
   65374       0   65376   65377   65377       0   65379   65380   65380       0
   65382   65383   65383       0   65385   65386   65386       0   65388   65389
   65389       0   65391   65392   65392       0   65394   65395   65395       0
   65397   65398   65398       0   65400   65401   65401       0   65403   65404
   65404       0   65406   65407   65407       0   65409   65410   65410       0
   65412   65413   65413       0   65415   65416   65416       0   65418   65419
   65419       0   65421   65422   65422       0   65424   65425   65425       0
   65427   65428   65428       0   65430   65431   65431       0   65433   65434
   65434       0   65436   65437   65437       0   65439   65440   65440       0
   65442   65443   65443       0   65445   65446   65446       0   65448   65449
   65449       0   65451   65452   65452       0   65454   65455   65455       0
   65457   65458   65458       0   65460   65461   65461       0   65463   65464
```
