## Supplementary material for "The Role of ATP in the RNA Translocation Mechanism of SARS-CoV-2 NSP13 Helicase": Parameter and starting files for simulation: nsp13_cov_2_atp.solv.prmtop (part 24 of 38)

```
   65464       0   65466   65467   65467       0   65469   65470   65470       0
   65472   65473   65473       0   65475   65476   65476       0   65478   65479
   65479       0   65481   65482   65482       0   65484   65485   65485       0
   65487   65488   65488       0   65490   65491   65491       0   65493   65494
   65494       0   65496   65497   65497       0   65499   65500   65500       0
   65502   65503   65503       0   65505   65506   65506       0   65508   65509
   65509       0   65511   65512   65512       0   65514   65515   65515       0
   65517   65518   65518       0   65520   65521   65521       0   65523   65524
   65524       0   65526   65527   65527       0   65529   65530   65530       0
   65532   65533   65533       0   65535   65536   65536       0   65538   65539
   65539       0   65541   65542   65542       0   65544   65545   65545       0
   65547   65548   65548       0   65550   65551   65551       0   65553   65554
   65554       0   65556   65557   65557       0   65559   65560   65560       0
   65562   65563   65563       0   65565   65566   65566       0   65568   65569
   65569       0   65571   65572   65572       0   65574   65575   65575       0
   65577   65578   65578       0   65580   65581   65581       0   65583   65584
   65584       0   65586   65587   65587       0   65589   65590   65590       0
   65592   65593   65593       0   65595   65596   65596       0   65598   65599
   65599       0   65601   65602   65602       0   65604   65605   65605       0
   65607   65608   65608       0   65610   65611   65611       0   65613   65614
   65614       0   65616   65617   65617       0   65619   65620   65620       0
   65622   65623   65623       0   65625   65626   65626       0   65628   65629
   65629       0   65631   65632   65632       0   65634   65635   65635       0
   65637   65638   65638       0   65640   65641   65641       0   65643   65644
   65644       0   65646   65647   65647       0   65649   65650   65650       0
   65652   65653   65653       0   65655   65656   65656       0   65658   65659
   65659       0   65661   65662   65662       0   65664   65665   65665       0
   65667   65668   65668       0   65670   65671   65671       0   65673   65674
   65674       0   65676   65677   65677       0   65679   65680   65680       0
   65682   65683   65683       0   65685   65686   65686       0   65688   65689
   65689       0   65691   65692   65692       0   65694   65695   65695       0
   65697   65698   65698       0   65700   65701   65701       0   65703   65704
   65704       0   65706   65707   65707       0   65709   65710   65710       0
   65712   65713   65713       0   65715   65716   65716       0   65718   65719
   65719       0   65721   65722   65722       0   65724   65725   65725       0
   65727   65728   65728       0   65730   65731   65731       0   65733   65734
   65734       0   65736   65737   65737       0   65739   65740   65740       0
   65742   65743   65743       0   65745   65746   65746       0   65748   65749
   65749       0   65751   65752   65752       0   65754   65755   65755       0
   65757   65758   65758       0   65760   65761   65761       0   65763   65764
   65764       0   65766   65767   65767       0   65769   65770   65770       0
   65772   65773   65773       0   65775   65776   65776       0   65778   65779
   65779       0   65781   65782   65782       0   65784   65785   65785       0
   65787   65788   65788       0   65790   65791   65791       0   65793   65794
   65794       0   65796   65797   65797       0   65799   65800   65800       0
   65802   65803   65803       0   65805   65806   65806       0   65808   65809
   65809       0   65811   65812   65812       0   65814   65815   65815       0
   65817   65818   65818       0   65820   65821   65821       0   65823   65824
   65824       0   65826   65827   65827       0   65829   65830   65830       0
   65832   65833   65833       0   65835   65836   65836       0   65838   65839
   65839       0   65841   65842   65842       0   65844   65845   65845       0
   65847   65848   65848       0   65850   65851   65851       0   65853   65854
   65854       0   65856   65857   65857       0   65859   65860   65860       0
   65862   65863   65863       0   65865   65866   65866       0   65868   65869
   65869       0   65871   65872   65872       0   65874   65875   65875       0
   65877   65878   65878       0   65880   65881   65881       0   65883   65884
   65884       0   65886   65887   65887       0   65889   65890   65890       0
   65892   65893   65893       0   65895   65896   65896       0   65898   65899
   65899       0   65901   65902   65902       0   65904   65905   65905       0
   65907   65908   65908       0   65910   65911   65911       0   65913   65914
   65914       0   65916   65917   65917       0   65919   65920   65920       0
   65922   65923   65923       0   65925   65926   65926       0   65928   65929
   65929       0   65931   65932   65932       0   65934   65935   65935       0
   65937   65938   65938       0   65940   65941   65941       0   65943   65944
   65944       0   65946   65947   65947       0   65949   65950   65950       0
   65952   65953   65953       0   65955   65956   65956       0   65958   65959
   65959       0   65961   65962   65962       0   65964   65965   65965       0
   65967   65968   65968       0   65970   65971   65971       0   65973   65974
   65974       0   65976   65977   65977       0   65979   65980   65980       0
   65982   65983   65983       0   65985   65986   65986       0   65988   65989
   65989       0   65991   65992   65992       0   65994   65995   65995       0
   65997   65998   65998       0   66000   66001   66001       0   66003   66004
   66004       0   66006   66007   66007       0   66009   66010   66010       0
   66012   66013   66013       0   66015   66016   66016       0   66018   66019
   66019       0   66021   66022   66022       0   66024   66025   66025       0
   66027   66028   66028       0   66030   66031   66031       0   66033   66034
   66034       0   66036   66037   66037       0   66039   66040   66040       0
   66042   66043   66043       0   66045   66046   66046       0   66048   66049
   66049       0   66051   66052   66052       0   66054   66055   66055       0
   66057   66058   66058       0   66060   66061   66061       0   66063   66064
   66064       0   66066   66067   66067       0   66069   66070   66070       0
   66072   66073   66073       0   66075   66076   66076       0   66078   66079
   66079       0   66081   66082   66082       0   66084   66085   66085       0
   66087   66088   66088       0   66090   66091   66091       0   66093   66094
   66094       0   66096   66097   66097       0   66099   66100   66100       0
   66102   66103   66103       0   66105   66106   66106       0   66108   66109
   66109       0   66111   66112   66112       0   66114   66115   66115       0
   66117   66118   66118       0   66120   66121   66121       0   66123   66124
   66124       0   66126   66127   66127       0   66129   66130   66130       0
   66132   66133   66133       0   66135   66136   66136       0   66138   66139
   66139       0   66141   66142   66142       0   66144   66145   66145       0
   66147   66148   66148       0   66150   66151   66151       0   66153   66154
   66154       0   66156   66157   66157       0   66159   66160   66160       0
   66162   66163   66163       0   66165   66166   66166       0   66168   66169
   66169       0   66171   66172   66172       0   66174   66175   66175       0
   66177   66178   66178       0   66180   66181   66181       0   66183   66184
   66184       0   66186   66187   66187       0   66189   66190   66190       0
   66192   66193   66193       0   66195   66196   66196       0   66198   66199
   66199       0   66201   66202   66202       0   66204   66205   66205       0
   66207   66208   66208       0   66210   66211   66211       0   66213   66214
   66214       0   66216   66217   66217       0   66219   66220   66220       0
   66222   66223   66223       0   66225   66226   66226       0   66228   66229
   66229       0   66231   66232   66232       0   66234   66235   66235       0
   66237   66238   66238       0   66240   66241   66241       0   66243   66244
   66244       0   66246   66247   66247       0   66249   66250   66250       0
   66252   66253   66253       0   66255   66256   66256       0   66258   66259
   66259       0   66261   66262   66262       0   66264   66265   66265       0
   66267   66268   66268       0   66270   66271   66271       0   66273   66274
   66274       0   66276   66277   66277       0   66279   66280   66280       0
   66282   66283   66283       0   66285   66286   66286       0   66288   66289
   66289       0   66291   66292   66292       0   66294   66295   66295       0
   66297   66298   66298       0   66300   66301   66301       0   66303   66304
   66304       0   66306   66307   66307       0   66309   66310   66310       0
   66312   66313   66313       0   66315   66316   66316       0   66318   66319
   66319       0   66321   66322   66322       0   66324   66325   66325       0
   66327   66328   66328       0   66330   66331   66331       0   66333   66334
   66334       0   66336   66337   66337       0   66339   66340   66340       0
   66342   66343   66343       0   66345   66346   66346       0   66348   66349
   66349       0   66351   66352   66352       0   66354   66355   66355       0
   66357   66358   66358       0   66360   66361   66361       0   66363   66364
   66364       0   66366   66367   66367       0   66369   66370   66370       0
   66372   66373   66373       0   66375   66376   66376       0   66378   66379
   66379       0   66381   66382   66382       0   66384   66385   66385       0
   66387   66388   66388       0   66390   66391   66391       0   66393   66394
   66394       0   66396   66397   66397       0   66399   66400   66400       0
   66402   66403   66403       0   66405   66406   66406       0   66408   66409
   66409       0   66411   66412   66412       0   66414   66415   66415       0
   66417   66418   66418       0   66420   66421   66421       0   66423   66424
   66424       0   66426   66427   66427       0   66429   66430   66430       0
   66432   66433   66433       0   66435   66436   66436       0   66438   66439
   66439       0   66441   66442   66442       0   66444   66445   66445       0
   66447   66448   66448       0   66450   66451   66451       0   66453   66454
   66454       0   66456   66457   66457       0   66459   66460   66460       0
   66462   66463   66463       0   66465   66466   66466       0   66468   66469
   66469       0   66471   66472   66472       0   66474   66475   66475       0
   66477   66478   66478       0   66480   66481   66481       0   66483   66484
   66484       0   66486   66487   66487       0   66489   66490   66490       0
   66492   66493   66493       0   66495   66496   66496       0   66498   66499
   66499       0   66501   66502   66502       0   66504   66505   66505       0
   66507   66508   66508       0   66510   66511   66511       0   66513   66514
   66514       0   66516   66517   66517       0   66519   66520   66520       0
   66522   66523   66523       0   66525   66526   66526       0   66528   66529
   66529       0   66531   66532   66532       0   66534   66535   66535       0
   66537   66538   66538       0   66540   66541   66541       0   66543   66544
   66544       0   66546   66547   66547       0   66549   66550   66550       0
   66552   66553   66553       0   66555   66556   66556       0   66558   66559
   66559       0   66561   66562   66562       0   66564   66565   66565       0
   66567   66568   66568       0   66570   66571   66571       0   66573   66574
   66574       0   66576   66577   66577       0   66579   66580   66580       0
   66582   66583   66583       0   66585   66586   66586       0   66588   66589
   66589       0   66591   66592   66592       0   66594   66595   66595       0
   66597   66598   66598       0   66600   66601   66601       0   66603   66604
   66604       0   66606   66607   66607       0   66609   66610   66610       0
   66612   66613   66613       0   66615   66616   66616       0   66618   66619
   66619       0   66621   66622   66622       0   66624   66625   66625       0
   66627   66628   66628       0   66630   66631   66631       0   66633   66634
   66634       0   66636   66637   66637       0   66639   66640   66640       0
   66642   66643   66643       0   66645   66646   66646       0   66648   66649
   66649       0   66651   66652   66652       0   66654   66655   66655       0
   66657   66658   66658       0   66660   66661   66661       0   66663   66664
   66664       0   66666   66667   66667       0   66669   66670   66670       0
   66672   66673   66673       0   66675   66676   66676       0   66678   66679
   66679       0   66681   66682   66682       0   66684   66685   66685       0
   66687   66688   66688       0   66690   66691   66691       0   66693   66694
   66694       0   66696   66697   66697       0   66699   66700   66700       0
   66702   66703   66703       0   66705   66706   66706       0   66708   66709
   66709       0   66711   66712   66712       0   66714   66715   66715       0
   66717   66718   66718       0   66720   66721   66721       0   66723   66724
   66724       0   66726   66727   66727       0   66729   66730   66730       0
   66732   66733   66733       0   66735   66736   66736       0   66738   66739
   66739       0   66741   66742   66742       0   66744   66745   66745       0
   66747   66748   66748       0   66750   66751   66751       0   66753   66754
   66754       0   66756   66757   66757       0   66759   66760   66760       0
   66762   66763   66763       0   66765   66766   66766       0   66768   66769
   66769       0   66771   66772   66772       0   66774   66775   66775       0
   66777   66778   66778       0   66780   66781   66781       0   66783   66784
   66784       0   66786   66787   66787       0   66789   66790   66790       0
   66792   66793   66793       0   66795   66796   66796       0   66798   66799
   66799       0   66801   66802   66802       0   66804   66805   66805       0
   66807   66808   66808       0   66810   66811   66811       0   66813   66814
   66814       0   66816   66817   66817       0   66819   66820   66820       0
   66822   66823   66823       0   66825   66826   66826       0   66828   66829
   66829       0   66831   66832   66832       0   66834   66835   66835       0
   66837   66838   66838       0   66840   66841   66841       0   66843   66844
   66844       0   66846   66847   66847       0   66849   66850   66850       0
   66852   66853   66853       0   66855   66856   66856       0   66858   66859
   66859       0   66861   66862   66862       0   66864   66865   66865       0
   66867   66868   66868       0   66870   66871   66871       0   66873   66874
   66874       0   66876   66877   66877       0   66879   66880   66880       0
   66882   66883   66883       0   66885   66886   66886       0   66888   66889
   66889       0   66891   66892   66892       0   66894   66895   66895       0
   66897   66898   66898       0   66900   66901   66901       0   66903   66904
   66904       0   66906   66907   66907       0   66909   66910   66910       0
   66912   66913   66913       0   66915   66916   66916       0   66918   66919
   66919       0   66921   66922   66922       0   66924   66925   66925       0
   66927   66928   66928       0   66930   66931   66931       0   66933   66934
   66934       0   66936   66937   66937       0   66939   66940   66940       0
   66942   66943   66943       0   66945   66946   66946       0   66948   66949
   66949       0   66951   66952   66952       0   66954   66955   66955       0
   66957   66958   66958       0   66960   66961   66961       0   66963   66964
   66964       0   66966   66967   66967       0   66969   66970   66970       0
   66972   66973   66973       0   66975   66976   66976       0   66978   66979
   66979       0   66981   66982   66982       0   66984   66985   66985       0
   66987   66988   66988       0   66990   66991   66991       0   66993   66994
   66994       0   66996   66997   66997       0   66999   67000   67000       0
   67002   67003   67003       0   67005   67006   67006       0   67008   67009
   67009       0   67011   67012   67012       0   67014   67015   67015       0
   67017   67018   67018       0   67020   67021   67021       0   67023   67024
   67024       0   67026   67027   67027       0   67029   67030   67030       0
   67032   67033   67033       0   67035   67036   67036       0   67038   67039
   67039       0   67041   67042   67042       0   67044   67045   67045       0
   67047   67048   67048       0   67050   67051   67051       0   67053   67054
   67054       0   67056   67057   67057       0   67059   67060   67060       0
   67062   67063   67063       0   67065   67066   67066       0   67068   67069
   67069       0   67071   67072   67072       0   67074   67075   67075       0
   67077   67078   67078       0   67080   67081   67081       0   67083   67084
   67084       0   67086   67087   67087       0   67089   67090   67090       0
   67092   67093   67093       0   67095   67096   67096       0   67098   67099
   67099       0   67101   67102   67102       0   67104   67105   67105       0
   67107   67108   67108       0   67110   67111   67111       0   67113   67114
   67114       0   67116   67117   67117       0   67119   67120   67120       0
   67122   67123   67123       0   67125   67126   67126       0   67128   67129
   67129       0   67131   67132   67132       0   67134   67135   67135       0
   67137   67138   67138       0   67140   67141   67141       0   67143   67144
   67144       0   67146   67147   67147       0   67149   67150   67150       0
   67152   67153   67153       0   67155   67156   67156       0   67158   67159
   67159       0   67161   67162   67162       0   67164   67165   67165       0
   67167   67168   67168       0   67170   67171   67171       0   67173   67174
   67174       0   67176   67177   67177       0   67179   67180   67180       0
   67182   67183   67183       0   67185   67186   67186       0   67188   67189
   67189       0   67191   67192   67192       0   67194   67195   67195       0
   67197   67198   67198       0   67200   67201   67201       0   67203   67204
   67204       0   67206   67207   67207       0   67209   67210   67210       0
   67212   67213   67213       0   67215   67216   67216       0   67218   67219
   67219       0   67221   67222   67222       0   67224   67225   67225       0
   67227   67228   67228       0   67230   67231   67231       0   67233   67234
   67234       0   67236   67237   67237       0   67239   67240   67240       0
   67242   67243   67243       0   67245   67246   67246       0   67248   67249
   67249       0   67251   67252   67252       0   67254   67255   67255       0
   67257   67258   67258       0   67260   67261   67261       0   67263   67264
   67264       0   67266   67267   67267       0   67269   67270   67270       0
   67272   67273   67273       0   67275   67276   67276       0   67278   67279
   67279       0   67281   67282   67282       0   67284   67285   67285       0
   67287   67288   67288       0   67290   67291   67291       0   67293   67294
   67294       0   67296   67297   67297       0   67299   67300   67300       0
   67302   67303   67303       0   67305   67306   67306       0   67308   67309
   67309       0   67311   67312   67312       0   67314   67315   67315       0
   67317   67318   67318       0   67320   67321   67321       0   67323   67324
   67324       0   67326   67327   67327       0   67329   67330   67330       0
   67332   67333   67333       0   67335   67336   67336       0   67338   67339
   67339       0   67341   67342   67342       0   67344   67345   67345       0
   67347   67348   67348       0   67350   67351   67351       0   67353   67354
   67354       0   67356   67357   67357       0   67359   67360   67360       0
   67362   67363   67363       0   67365   67366   67366       0   67368   67369
   67369       0   67371   67372   67372       0   67374   67375   67375       0
   67377   67378   67378       0   67380   67381   67381       0   67383   67384
   67384       0   67386   67387   67387       0   67389   67390   67390       0
   67392   67393   67393       0   67395   67396   67396       0   67398   67399
   67399       0   67401   67402   67402       0   67404   67405   67405       0
   67407   67408   67408       0   67410   67411   67411       0   67413   67414
   67414       0   67416   67417   67417       0   67419   67420   67420       0
   67422   67423   67423       0   67425   67426   67426       0   67428   67429
   67429       0   67431   67432   67432       0   67434   67435   67435       0
   67437   67438   67438       0   67440   67441   67441       0   67443   67444
   67444       0   67446   67447   67447       0   67449   67450   67450       0
   67452   67453   67453       0   67455   67456   67456       0   67458   67459
   67459       0   67461   67462   67462       0   67464   67465   67465       0
   67467   67468   67468       0   67470   67471   67471       0   67473   67474
   67474       0   67476   67477   67477       0   67479   67480   67480       0
   67482   67483   67483       0   67485   67486   67486       0   67488   67489
   67489       0   67491   67492   67492       0   67494   67495   67495       0
   67497   67498   67498       0   67500   67501   67501       0   67503   67504
   67504       0   67506   67507   67507       0   67509   67510   67510       0
   67512   67513   67513       0   67515   67516   67516       0   67518   67519
   67519       0   67521   67522   67522       0   67524   67525   67525       0
   67527   67528   67528       0   67530   67531   67531       0   67533   67534
   67534       0   67536   67537   67537       0   67539   67540   67540       0
   67542   67543   67543       0   67545   67546   67546       0   67548   67549
   67549       0   67551   67552   67552       0   67554   67555   67555       0
   67557   67558   67558       0   67560   67561   67561       0   67563   67564
   67564       0   67566   67567   67567       0   67569   67570   67570       0
   67572   67573   67573       0   67575   67576   67576       0   67578   67579
   67579       0   67581   67582   67582       0   67584   67585   67585       0
   67587   67588   67588       0   67590   67591   67591       0   67593   67594
   67594       0   67596   67597   67597       0   67599   67600   67600       0
   67602   67603   67603       0   67605   67606   67606       0   67608   67609
   67609       0   67611   67612   67612       0   67614   67615   67615       0
   67617   67618   67618       0   67620   67621   67621       0   67623   67624
   67624       0   67626   67627   67627       0   67629   67630   67630       0
   67632   67633   67633       0   67635   67636   67636       0   67638   67639
   67639       0   67641   67642   67642       0   67644   67645   67645       0
   67647   67648   67648       0   67650   67651   67651       0   67653   67654
   67654       0   67656   67657   67657       0   67659   67660   67660       0
   67662   67663   67663       0   67665   67666   67666       0   67668   67669
   67669       0   67671   67672   67672       0   67674   67675   67675       0
   67677   67678   67678       0   67680   67681   67681       0   67683   67684
   67684       0   67686   67687   67687       0   67689   67690   67690       0
   67692   67693   67693       0   67695   67696   67696       0   67698   67699
   67699       0   67701   67702   67702       0   67704   67705   67705       0
   67707   67708   67708       0   67710   67711   67711       0   67713   67714
   67714       0   67716   67717   67717       0   67719   67720   67720       0
   67722   67723   67723       0   67725   67726   67726       0   67728   67729
   67729       0   67731   67732   67732       0   67734   67735   67735       0
   67737   67738   67738       0   67740   67741   67741       0   67743   67744
   67744       0   67746   67747   67747       0   67749   67750   67750       0
   67752   67753   67753       0   67755   67756   67756       0   67758   67759
   67759       0   67761   67762   67762       0   67764   67765   67765       0
   67767   67768   67768       0   67770   67771   67771       0   67773   67774
   67774       0   67776   67777   67777       0   67779   67780   67780       0
   67782   67783   67783       0   67785   67786   67786       0   67788   67789
   67789       0   67791   67792   67792       0   67794   67795   67795       0
   67797   67798   67798       0   67800   67801   67801       0   67803   67804
   67804       0   67806   67807   67807       0   67809   67810   67810       0
   67812   67813   67813       0   67815   67816   67816       0   67818   67819
   67819       0   67821   67822   67822       0   67824   67825   67825       0
   67827   67828   67828       0   67830   67831   67831       0   67833   67834
   67834       0   67836   67837   67837       0   67839   67840   67840       0
   67842   67843   67843       0   67845   67846   67846       0   67848   67849
   67849       0   67851   67852   67852       0   67854   67855   67855       0
   67857   67858   67858       0   67860   67861   67861       0   67863   67864
   67864       0   67866   67867   67867       0   67869   67870   67870       0
   67872   67873   67873       0   67875   67876   67876       0   67878   67879
   67879       0   67881   67882   67882       0   67884   67885   67885       0
   67887   67888   67888       0   67890   67891   67891       0   67893   67894
   67894       0   67896   67897   67897       0   67899   67900   67900       0
   67902   67903   67903       0   67905   67906   67906       0   67908   67909
   67909       0   67911   67912   67912       0   67914   67915   67915       0
   67917   67918   67918       0   67920   67921   67921       0   67923   67924
   67924       0   67926   67927   67927       0   67929   67930   67930       0
   67932   67933   67933       0   67935   67936   67936       0   67938   67939
   67939       0   67941   67942   67942       0   67944   67945   67945       0
   67947   67948   67948       0   67950   67951   67951       0   67953   67954
   67954       0   67956   67957   67957       0   67959   67960   67960       0
   67962   67963   67963       0   67965   67966   67966       0   67968   67969
   67969       0   67971   67972   67972       0   67974   67975   67975       0
   67977   67978   67978       0   67980   67981   67981       0   67983   67984
   67984       0   67986   67987   67987       0   67989   67990   67990       0
   67992   67993   67993       0   67995   67996   67996       0   67998   67999
   67999       0   68001   68002   68002       0   68004   68005   68005       0
   68007   68008   68008       0   68010   68011   68011       0   68013   68014
   68014       0   68016   68017   68017       0   68019   68020   68020       0
   68022   68023   68023       0   68025   68026   68026       0   68028   68029
   68029       0   68031   68032   68032       0   68034   68035   68035       0
   68037   68038   68038       0   68040   68041   68041       0   68043   68044
   68044       0   68046   68047   68047       0   68049   68050   68050       0
   68052   68053   68053       0   68055   68056   68056       0   68058   68059
   68059       0   68061   68062   68062       0   68064   68065   68065       0
   68067   68068   68068       0   68070   68071   68071       0   68073   68074
   68074       0   68076   68077   68077       0   68079   68080   68080       0
   68082   68083   68083       0   68085   68086   68086       0   68088   68089
   68089       0   68091   68092   68092       0   68094   68095   68095       0
   68097   68098   68098       0   68100   68101   68101       0   68103   68104
   68104       0   68106   68107   68107       0   68109   68110   68110       0
   68112   68113   68113       0   68115   68116   68116       0   68118   68119
   68119       0   68121   68122   68122       0   68124   68125   68125       0
   68127   68128   68128       0   68130   68131   68131       0   68133   68134
   68134       0   68136   68137   68137       0   68139   68140   68140       0
   68142   68143   68143       0   68145   68146   68146       0   68148   68149
   68149       0   68151   68152   68152       0   68154   68155   68155       0
   68157   68158   68158       0   68160   68161   68161       0   68163   68164
   68164       0   68166   68167   68167       0   68169   68170   68170       0
   68172   68173   68173       0   68175   68176   68176       0   68178   68179
   68179       0   68181   68182   68182       0   68184   68185   68185       0
   68187   68188   68188       0   68190   68191   68191       0   68193   68194
   68194       0   68196   68197   68197       0   68199   68200   68200       0
   68202   68203   68203       0   68205   68206   68206       0   68208   68209
   68209       0   68211   68212   68212       0   68214   68215   68215       0
   68217   68218   68218       0   68220   68221   68221       0   68223   68224
   68224       0   68226   68227   68227       0   68229   68230   68230       0
   68232   68233   68233       0   68235   68236   68236       0   68238   68239
   68239       0   68241   68242   68242       0   68244   68245   68245       0
   68247   68248   68248       0   68250   68251   68251       0   68253   68254
   68254       0   68256   68257   68257       0   68259   68260   68260       0
   68262   68263   68263       0   68265   68266   68266       0   68268   68269
   68269       0   68271   68272   68272       0   68274   68275   68275       0
   68277   68278   68278       0   68280   68281   68281       0   68283   68284
   68284       0   68286   68287   68287       0   68289   68290   68290       0
   68292   68293   68293       0   68295   68296   68296       0   68298   68299
   68299       0   68301   68302   68302       0   68304   68305   68305       0
   68307   68308   68308       0   68310   68311   68311       0   68313   68314
   68314       0   68316   68317   68317       0   68319   68320   68320       0
   68322   68323   68323       0   68325   68326   68326       0   68328   68329
   68329       0   68331   68332   68332       0   68334   68335   68335       0
   68337   68338   68338       0   68340   68341   68341       0   68343   68344
   68344       0   68346   68347   68347       0   68349   68350   68350       0
   68352   68353   68353       0   68355   68356   68356       0   68358   68359
   68359       0   68361   68362   68362       0   68364   68365   68365       0
   68367   68368   68368       0   68370   68371   68371       0   68373   68374
   68374       0   68376   68377   68377       0   68379   68380   68380       0
   68382   68383   68383       0   68385   68386   68386       0   68388   68389
   68389       0   68391   68392   68392       0   68394   68395   68395       0
   68397   68398   68398       0   68400   68401   68401       0   68403   68404
   68404       0   68406   68407   68407       0   68409   68410   68410       0
   68412   68413   68413       0   68415   68416   68416       0   68418   68419
   68419       0   68421   68422   68422       0   68424   68425   68425       0
   68427   68428   68428       0   68430   68431   68431       0   68433   68434
   68434       0   68436   68437   68437       0   68439   68440   68440       0
   68442   68443   68443       0   68445   68446   68446       0   68448   68449
   68449       0   68451   68452   68452       0   68454   68455   68455       0
   68457   68458   68458       0   68460   68461   68461       0   68463   68464
   68464       0   68466   68467   68467       0   68469   68470   68470       0
   68472   68473   68473       0   68475   68476   68476       0   68478   68479
   68479       0   68481   68482   68482       0   68484   68485   68485       0
   68487   68488   68488       0   68490   68491   68491       0   68493   68494
   68494       0   68496   68497   68497       0   68499   68500   68500       0
   68502   68503   68503       0   68505   68506   68506       0   68508   68509
   68509       0   68511   68512   68512       0   68514   68515   68515       0
   68517   68518   68518       0   68520   68521   68521       0   68523   68524
   68524       0   68526   68527   68527       0   68529   68530   68530       0
   68532   68533   68533       0   68535   68536   68536       0   68538   68539
   68539       0   68541   68542   68542       0   68544   68545   68545       0
   68547   68548   68548       0   68550   68551   68551       0   68553   68554
   68554       0   68556   68557   68557       0   68559   68560   68560       0
   68562   68563   68563       0   68565   68566   68566       0   68568   68569
   68569       0   68571   68572   68572       0   68574   68575   68575       0
   68577   68578   68578       0   68580   68581   68581       0   68583   68584
   68584       0   68586   68587   68587       0   68589   68590   68590       0
   68592   68593   68593       0   68595   68596   68596       0   68598   68599
   68599       0   68601   68602   68602       0   68604   68605   68605       0
   68607   68608   68608       0   68610   68611   68611       0   68613   68614
   68614       0   68616   68617   68617       0   68619   68620   68620       0
   68622   68623   68623       0   68625   68626   68626       0   68628   68629
   68629       0   68631   68632   68632       0   68634   68635   68635       0
   68637   68638   68638       0   68640   68641   68641       0   68643   68644
   68644       0   68646   68647   68647       0   68649   68650   68650       0
   68652   68653   68653       0   68655   68656   68656       0   68658   68659
   68659       0   68661   68662   68662       0   68664   68665   68665       0
   68667   68668   68668       0   68670   68671   68671       0   68673   68674
   68674       0   68676   68677   68677       0   68679   68680   68680       0
   68682   68683   68683       0   68685   68686   68686       0   68688   68689
   68689       0   68691   68692   68692       0   68694   68695   68695       0
   68697   68698   68698       0   68700   68701   68701       0   68703   68704
   68704       0   68706   68707   68707       0   68709   68710   68710       0
   68712   68713   68713       0   68715   68716   68716       0   68718   68719
   68719       0   68721   68722   68722       0   68724   68725   68725       0
   68727   68728   68728       0   68730   68731   68731       0   68733   68734
   68734       0   68736   68737   68737       0   68739   68740   68740       0
   68742   68743   68743       0   68745   68746   68746       0   68748   68749
   68749       0   68751   68752   68752       0   68754   68755   68755       0
   68757   68758   68758       0   68760   68761   68761       0   68763   68764
   68764       0   68766   68767   68767       0   68769   68770   68770       0
   68772   68773   68773       0   68775   68776   68776       0   68778   68779
   68779       0   68781   68782   68782       0   68784   68785   68785       0
   68787   68788   68788       0   68790   68791   68791       0   68793   68794
   68794       0   68796   68797   68797       0   68799   68800   68800       0
   68802   68803   68803       0   68805   68806   68806       0   68808   68809
   68809       0   68811   68812   68812       0   68814   68815   68815       0
   68817   68818   68818       0   68820   68821   68821       0   68823   68824
   68824       0   68826   68827   68827       0   68829   68830   68830       0
   68832   68833   68833       0   68835   68836   68836       0   68838   68839
   68839       0   68841   68842   68842       0   68844   68845   68845       0
   68847   68848   68848       0   68850   68851   68851       0   68853   68854
   68854       0   68856   68857   68857       0   68859   68860   68860       0
   68862   68863   68863       0   68865   68866   68866       0   68868   68869
   68869       0   68871   68872   68872       0   68874   68875   68875       0
   68877   68878   68878       0   68880   68881   68881       0   68883   68884
   68884       0   68886   68887   68887       0   68889   68890   68890       0
   68892   68893   68893       0   68895   68896   68896       0   68898   68899
   68899       0   68901   68902   68902       0   68904   68905   68905       0
   68907   68908   68908       0   68910   68911   68911       0   68913   68914
   68914       0   68916   68917   68917       0   68919   68920   68920       0
   68922   68923   68923       0   68925   68926   68926       0   68928   68929
   68929       0   68931   68932   68932       0   68934   68935   68935       0
   68937   68938   68938       0   68940   68941   68941       0   68943   68944
   68944       0   68946   68947   68947       0   68949   68950   68950       0
   68952   68953   68953       0   68955   68956   68956       0   68958   68959
   68959       0   68961   68962   68962       0   68964   68965   68965       0
   68967   68968   68968       0   68970   68971   68971       0   68973   68974
   68974       0   68976   68977   68977       0   68979   68980   68980       0
   68982   68983   68983       0   68985   68986   68986       0   68988   68989
   68989       0   68991   68992   68992       0   68994   68995   68995       0
   68997   68998   68998       0   69000   69001   69001       0   69003   69004
   69004       0   69006   69007   69007       0   69009   69010   69010       0
   69012   69013   69013       0   69015   69016   69016       0   69018   69019
   69019       0   69021   69022   69022       0   69024   69025   69025       0
   69027   69028   69028       0   69030   69031   69031       0   69033   69034
   69034       0   69036   69037   69037       0   69039   69040   69040       0
   69042   69043   69043       0   69045   69046   69046       0   69048   69049
   69049       0   69051   69052   69052       0   69054   69055   69055       0
   69057   69058   69058       0   69060   69061   69061       0   69063   69064
   69064       0   69066   69067   69067       0   69069   69070   69070       0
   69072   69073   69073       0   69075   69076   69076       0   69078   69079
   69079       0   69081   69082   69082       0   69084   69085   69085       0
   69087   69088   69088       0   69090   69091   69091       0   69093   69094
   69094       0   69096   69097   69097       0   69099   69100   69100       0
   69102   69103   69103       0   69105   69106   69106       0   69108   69109
   69109       0   69111   69112   69112       0   69114   69115   69115       0
   69117   69118   69118       0   69120   69121   69121       0   69123   69124
   69124       0   69126   69127   69127       0   69129   69130   69130       0
   69132   69133   69133       0   69135   69136   69136       0   69138   69139
   69139       0   69141   69142   69142       0   69144   69145   69145       0
   69147   69148   69148       0   69150   69151   69151       0   69153   69154
   69154       0   69156   69157   69157       0   69159   69160   69160       0
   69162   69163   69163       0   69165   69166   69166       0   69168   69169
   69169       0   69171   69172   69172       0   69174   69175   69175       0
   69177   69178   69178       0   69180   69181   69181       0   69183   69184
   69184       0   69186   69187   69187       0   69189   69190   69190       0
   69192   69193   69193       0   69195   69196   69196       0   69198   69199
   69199       0   69201   69202   69202       0   69204   69205   69205       0
   69207   69208   69208       0   69210   69211   69211       0   69213   69214
   69214       0   69216   69217   69217       0   69219   69220   69220       0
   69222   69223   69223       0   69225   69226   69226       0   69228   69229
   69229       0   69231   69232   69232       0   69234   69235   69235       0
   69237   69238   69238       0   69240   69241   69241       0   69243   69244
   69244       0   69246   69247   69247       0   69249   69250   69250       0
   69252   69253   69253       0   69255   69256   69256       0   69258   69259
   69259       0   69261   69262   69262       0   69264   69265   69265       0
   69267   69268   69268       0   69270   69271   69271       0   69273   69274
   69274       0   69276   69277   69277       0   69279   69280   69280       0
   69282   69283   69283       0   69285   69286   69286       0   69288   69289
   69289       0   69291   69292   69292       0   69294   69295   69295       0
   69297   69298   69298       0   69300   69301   69301       0   69303   69304
   69304       0   69306   69307   69307       0   69309   69310   69310       0
   69312   69313   69313       0   69315   69316   69316       0   69318   69319
   69319       0   69321   69322   69322       0   69324   69325   69325       0
   69327   69328   69328       0   69330   69331   69331       0   69333   69334
   69334       0   69336   69337   69337       0   69339   69340   69340       0
   69342   69343   69343       0   69345   69346   69346       0   69348   69349
   69349       0   69351   69352   69352       0   69354   69355   69355       0
   69357   69358   69358       0   69360   69361   69361       0   69363   69364
   69364       0   69366   69367   69367       0   69369   69370   69370       0
   69372   69373   69373       0   69375   69376   69376       0   69378   69379
   69379       0   69381   69382   69382       0   69384   69385   69385       0
   69387   69388   69388       0   69390   69391   69391       0   69393   69394
   69394       0   69396   69397   69397       0   69399   69400   69400       0
   69402   69403   69403       0   69405   69406   69406       0   69408   69409
   69409       0   69411   69412   69412       0   69414   69415   69415       0
   69417   69418   69418       0   69420   69421   69421       0   69423   69424
   69424       0   69426   69427   69427       0   69429   69430   69430       0
   69432   69433   69433       0   69435   69436   69436       0   69438   69439
   69439       0   69441   69442   69442       0   69444   69445   69445       0
   69447   69448   69448       0   69450   69451   69451       0   69453   69454
   69454       0   69456   69457   69457       0   69459   69460   69460       0
   69462   69463   69463       0   69465   69466   69466       0   69468   69469
   69469       0   69471   69472   69472       0   69474   69475   69475       0
   69477   69478   69478       0   69480   69481   69481       0   69483   69484
   69484       0   69486   69487   69487       0   69489   69490   69490       0
   69492   69493   69493       0   69495   69496   69496       0   69498   69499
   69499       0   69501   69502   69502       0   69504   69505   69505       0
   69507   69508   69508       0   69510   69511   69511       0   69513   69514
   69514       0   69516   69517   69517       0   69519   69520   69520       0
   69522   69523   69523       0   69525   69526   69526       0   69528   69529
   69529       0   69531   69532   69532       0   69534   69535   69535       0
   69537   69538   69538       0   69540   69541   69541       0   69543   69544
   69544       0   69546   69547   69547       0   69549   69550   69550       0
   69552   69553   69553       0   69555   69556   69556       0   69558   69559
   69559       0   69561   69562   69562       0   69564   69565   69565       0
   69567   69568   69568       0   69570   69571   69571       0   69573   69574
   69574       0   69576   69577   69577       0   69579   69580   69580       0
   69582   69583   69583       0   69585   69586   69586       0   69588   69589
   69589       0   69591   69592   69592       0   69594   69595   69595       0
   69597   69598   69598       0   69600   69601   69601       0   69603   69604
   69604       0   69606   69607   69607       0   69609   69610   69610       0
   69612   69613   69613       0   69615   69616   69616       0   69618   69619
   69619       0   69621   69622   69622       0   69624   69625   69625       0
   69627   69628   69628       0   69630   69631   69631       0   69633   69634
   69634       0   69636   69637   69637       0   69639   69640   69640       0
   69642   69643   69643       0   69645   69646   69646       0   69648   69649
   69649       0   69651   69652   69652       0   69654   69655   69655       0
   69657   69658   69658       0   69660   69661   69661       0   69663   69664
   69664       0   69666   69667   69667       0   69669   69670   69670       0
   69672   69673   69673       0   69675   69676   69676       0   69678   69679
   69679       0   69681   69682   69682       0   69684   69685   69685       0
   69687   69688   69688       0   69690   69691   69691       0   69693   69694
   69694       0   69696   69697   69697       0   69699   69700   69700       0
   69702   69703   69703       0   69705   69706   69706       0   69708   69709
   69709       0   69711   69712   69712       0   69714   69715   69715       0
   69717   69718   69718       0   69720   69721   69721       0   69723   69724
   69724       0   69726   69727   69727       0   69729   69730   69730       0
   69732   69733   69733       0   69735   69736   69736       0   69738   69739
   69739       0   69741   69742   69742       0   69744   69745   69745       0
   69747   69748   69748       0   69750   69751   69751       0   69753   69754
   69754       0   69756   69757   69757       0   69759   69760   69760       0
   69762   69763   69763       0   69765   69766   69766       0   69768   69769
   69769       0   69771   69772   69772       0   69774   69775   69775       0
   69777   69778   69778       0   69780   69781   69781       0   69783   69784
   69784       0   69786   69787   69787       0   69789   69790   69790       0
   69792   69793   69793       0   69795   69796   69796       0   69798   69799
   69799       0   69801   69802   69802       0   69804   69805   69805       0
   69807   69808   69808       0   69810   69811   69811       0   69813   69814
   69814       0   69816   69817   69817       0   69819   69820   69820       0
   69822   69823   69823       0   69825   69826   69826       0   69828   69829
   69829       0   69831   69832   69832       0   69834   69835   69835       0
   69837   69838   69838       0   69840   69841   69841       0   69843   69844
   69844       0   69846   69847   69847       0   69849   69850   69850       0
   69852   69853   69853       0   69855   69856   69856       0   69858   69859
   69859       0   69861   69862   69862       0   69864   69865   69865       0
   69867   69868   69868       0   69870   69871   69871       0   69873   69874
   69874       0   69876   69877   69877       0   69879   69880   69880       0
   69882   69883   69883       0   69885   69886   69886       0   69888   69889
   69889       0   69891   69892   69892       0   69894   69895   69895       0
   69897   69898   69898       0   69900   69901   69901       0   69903   69904
   69904       0   69906   69907   69907       0   69909   69910   69910       0
   69912   69913   69913       0   69915   69916   69916       0   69918   69919
   69919       0   69921   69922   69922       0   69924   69925   69925       0
   69927   69928   69928       0   69930   69931   69931       0   69933   69934
   69934       0   69936   69937   69937       0   69939   69940   69940       0
   69942   69943   69943       0   69945   69946   69946       0   69948   69949
   69949       0   69951   69952   69952       0   69954   69955   69955       0
   69957   69958   69958       0   69960   69961   69961       0   69963   69964
   69964       0   69966   69967   69967       0   69969   69970   69970       0
   69972   69973   69973       0   69975   69976   69976       0   69978   69979
   69979       0   69981   69982   69982       0   69984   69985   69985       0
   69987   69988   69988       0   69990   69991   69991       0   69993   69994
   69994       0   69996   69997   69997       0   69999   70000   70000       0
   70002   70003   70003       0   70005   70006   70006       0   70008   70009
   70009       0   70011   70012   70012       0   70014   70015   70015       0
   70017   70018   70018       0   70020   70021   70021       0   70023   70024
   70024       0   70026   70027   70027       0   70029   70030   70030       0
   70032   70033   70033       0   70035   70036   70036       0   70038   70039
   70039       0   70041   70042   70042       0   70044   70045   70045       0
   70047   70048   70048       0   70050   70051   70051       0   70053   70054
   70054       0   70056   70057   70057       0   70059   70060   70060       0
   70062   70063   70063       0   70065   70066   70066       0   70068   70069
   70069       0   70071   70072   70072       0   70074   70075   70075       0
   70077   70078   70078       0   70080   70081   70081       0   70083   70084
   70084       0   70086   70087   70087       0   70089   70090   70090       0
   70092   70093   70093       0   70095   70096   70096       0   70098   70099
   70099       0   70101   70102   70102       0   70104   70105   70105       0
   70107   70108   70108       0   70110   70111   70111       0   70113   70114
   70114       0   70116   70117   70117       0   70119   70120   70120       0
   70122   70123   70123       0   70125   70126   70126       0   70128   70129
   70129       0   70131   70132   70132       0   70134   70135   70135       0
   70137   70138   70138       0   70140   70141   70141       0   70143   70144
   70144       0   70146   70147   70147       0   70149   70150   70150       0
   70152   70153   70153       0   70155   70156   70156       0   70158   70159
   70159       0   70161   70162   70162       0   70164   70165   70165       0
   70167   70168   70168       0   70170   70171   70171       0   70173   70174
   70174       0   70176   70177   70177       0   70179   70180   70180       0
   70182   70183   70183       0   70185   70186   70186       0   70188   70189
   70189       0   70191   70192   70192       0   70194   70195   70195       0
   70197   70198   70198       0   70200   70201   70201       0   70203   70204
   70204       0   70206   70207   70207       0   70209   70210   70210       0
   70212   70213   70213       0   70215   70216   70216       0   70218   70219
   70219       0   70221   70222   70222       0   70224   70225   70225       0
   70227   70228   70228       0   70230   70231   70231       0   70233   70234
   70234       0   70236   70237   70237       0   70239   70240   70240       0
   70242   70243   70243       0   70245   70246   70246       0   70248   70249
   70249       0   70251   70252   70252       0   70254   70255   70255       0
   70257   70258   70258       0   70260   70261   70261       0   70263   70264
   70264       0   70266   70267   70267       0   70269   70270   70270       0
   70272   70273   70273       0   70275   70276   70276       0   70278   70279
   70279       0   70281   70282   70282       0   70284   70285   70285       0
   70287   70288   70288       0   70290   70291   70291       0   70293   70294
   70294       0   70296   70297   70297       0   70299   70300   70300       0
   70302   70303   70303       0   70305   70306   70306       0   70308   70309
   70309       0   70311   70312   70312       0   70314   70315   70315       0
   70317   70318   70318       0   70320   70321   70321       0   70323   70324
   70324       0   70326   70327   70327       0   70329   70330   70330       0
   70332   70333   70333       0   70335   70336   70336       0   70338   70339
   70339       0   70341   70342   70342       0   70344   70345   70345       0
   70347   70348   70348       0   70350   70351   70351       0   70353   70354
   70354       0   70356   70357   70357       0   70359   70360   70360       0
   70362   70363   70363       0   70365   70366   70366       0   70368   70369
   70369       0   70371   70372   70372       0   70374   70375   70375       0
   70377   70378   70378       0   70380   70381   70381       0   70383   70384
   70384       0   70386   70387   70387       0   70389   70390   70390       0
   70392   70393   70393       0   70395   70396   70396       0   70398   70399
   70399       0   70401   70402   70402       0   70404   70405   70405       0
   70407   70408   70408       0   70410   70411   70411       0   70413   70414
   70414       0   70416   70417   70417       0   70419   70420   70420       0
   70422   70423   70423       0   70425   70426   70426       0   70428   70429
   70429       0   70431   70432   70432       0   70434   70435   70435       0
   70437   70438   70438       0   70440   70441   70441       0   70443   70444
   70444       0   70446   70447   70447       0   70449   70450   70450       0
   70452   70453   70453       0   70455   70456   70456       0   70458   70459
   70459       0   70461   70462   70462       0   70464   70465   70465       0
   70467   70468   70468       0   70470   70471   70471       0   70473   70474
   70474       0   70476   70477   70477       0   70479   70480   70480       0
   70482   70483   70483       0   70485   70486   70486       0   70488   70489
   70489       0   70491   70492   70492       0   70494   70495   70495       0
   70497   70498   70498       0   70500   70501   70501       0   70503   70504
   70504       0   70506   70507   70507       0   70509   70510   70510       0
   70512   70513   70513       0   70515   70516   70516       0   70518   70519
   70519       0   70521   70522   70522       0   70524   70525   70525       0
   70527   70528   70528       0   70530   70531   70531       0   70533   70534
   70534       0   70536   70537   70537       0   70539   70540   70540       0
   70542   70543   70543       0   70545   70546   70546       0   70548   70549
   70549       0   70551   70552   70552       0   70554   70555   70555       0
   70557   70558   70558       0   70560   70561   70561       0   70563   70564
   70564       0   70566   70567   70567       0   70569   70570   70570       0
   70572   70573   70573       0   70575   70576   70576       0   70578   70579
   70579       0   70581   70582   70582       0   70584   70585   70585       0
   70587   70588   70588       0   70590   70591   70591       0   70593   70594
   70594       0   70596   70597   70597       0   70599   70600   70600       0
   70602   70603   70603       0   70605   70606   70606       0   70608   70609
   70609       0   70611   70612   70612       0   70614   70615   70615       0
   70617   70618   70618       0   70620   70621   70621       0   70623   70624
   70624       0   70626   70627   70627       0   70629   70630   70630       0
   70632   70633   70633       0   70635   70636   70636       0   70638   70639
   70639       0   70641   70642   70642       0   70644   70645   70645       0
   70647   70648   70648       0   70650   70651   70651       0   70653   70654
   70654       0   70656   70657   70657       0   70659   70660   70660       0
   70662   70663   70663       0   70665   70666   70666       0   70668   70669
   70669       0   70671   70672   70672       0   70674   70675   70675       0
   70677   70678   70678       0   70680   70681   70681       0   70683   70684
   70684       0   70686   70687   70687       0   70689   70690   70690       0
   70692   70693   70693       0   70695   70696   70696       0   70698   70699
   70699       0   70701   70702   70702       0   70704   70705   70705       0
   70707   70708   70708       0   70710   70711   70711       0   70713   70714
   70714       0   70716   70717   70717       0   70719   70720   70720       0
   70722   70723   70723       0   70725   70726   70726       0   70728   70729
   70729       0   70731   70732   70732       0   70734   70735   70735       0
   70737   70738   70738       0   70740   70741   70741       0   70743   70744
   70744       0   70746   70747   70747       0   70749   70750   70750       0
   70752   70753   70753       0   70755   70756   70756       0   70758   70759
   70759       0   70761   70762   70762       0   70764   70765   70765       0
   70767   70768   70768       0   70770   70771   70771       0   70773   70774
   70774       0   70776   70777   70777       0   70779   70780   70780       0
   70782   70783   70783       0   70785   70786   70786       0   70788   70789
   70789       0   70791   70792   70792       0   70794   70795   70795       0
   70797   70798   70798       0   70800   70801   70801       0   70803   70804
   70804       0   70806   70807   70807       0   70809   70810   70810       0
   70812   70813   70813       0   70815   70816   70816       0   70818   70819
   70819       0   70821   70822   70822       0   70824   70825   70825       0
   70827   70828   70828       0   70830   70831   70831       0   70833   70834
   70834       0   70836   70837   70837       0   70839   70840   70840       0
   70842   70843   70843       0   70845   70846   70846       0   70848   70849
   70849       0   70851   70852   70852       0   70854   70855   70855       0
   70857   70858   70858       0   70860   70861   70861       0   70863   70864
   70864       0   70866   70867   70867       0   70869   70870   70870       0
   70872   70873   70873       0   70875   70876   70876       0   70878   70879
   70879       0   70881   70882   70882       0   70884   70885   70885       0
   70887   70888   70888       0   70890   70891   70891       0   70893   70894
   70894       0   70896   70897   70897       0   70899   70900   70900       0
   70902   70903   70903       0   70905   70906   70906       0   70908   70909
   70909       0   70911   70912   70912       0   70914   70915   70915       0
   70917   70918   70918       0   70920   70921   70921       0   70923   70924
   70924       0   70926   70927   70927       0   70929   70930   70930       0
   70932   70933   70933       0   70935   70936   70936       0   70938   70939
   70939       0   70941   70942   70942       0   70944   70945   70945       0
   70947   70948   70948       0   70950   70951   70951       0   70953   70954
   70954       0   70956   70957   70957       0   70959   70960   70960       0
   70962   70963   70963       0   70965   70966   70966       0   70968   70969
   70969       0   70971   70972   70972       0   70974   70975   70975       0
   70977   70978   70978       0   70980   70981   70981       0   70983   70984
   70984       0   70986   70987   70987       0   70989   70990   70990       0
   70992   70993   70993       0   70995   70996   70996       0   70998   70999
   70999       0   71001   71002   71002       0   71004   71005   71005       0
   71007   71008   71008       0   71010   71011   71011       0   71013   71014
   71014       0   71016   71017   71017       0   71019   71020   71020       0
   71022   71023   71023       0   71025   71026   71026       0   71028   71029
   71029       0   71031   71032   71032       0   71034   71035   71035       0
   71037   71038   71038       0   71040   71041   71041       0   71043   71044
   71044       0   71046   71047   71047       0   71049   71050   71050       0
   71052   71053   71053       0   71055   71056   71056       0   71058   71059
   71059       0   71061   71062   71062       0   71064   71065   71065       0
   71067   71068   71068       0   71070   71071   71071       0   71073   71074
   71074       0   71076   71077   71077       0   71079   71080   71080       0
   71082   71083   71083       0   71085   71086   71086       0   71088   71089
   71089       0   71091   71092   71092       0   71094   71095   71095       0
   71097   71098   71098       0   71100   71101   71101       0   71103   71104
   71104       0   71106   71107   71107       0   71109   71110   71110       0
   71112   71113   71113       0   71115   71116   71116       0   71118   71119
   71119       0   71121   71122   71122       0   71124   71125   71125       0
   71127   71128   71128       0   71130   71131   71131       0   71133   71134
   71134       0   71136   71137   71137       0   71139   71140   71140       0
   71142   71143   71143       0   71145   71146   71146       0   71148   71149
   71149       0   71151   71152   71152       0   71154   71155   71155       0
   71157   71158   71158       0   71160   71161   71161       0   71163   71164
   71164       0   71166   71167   71167       0   71169   71170   71170       0
   71172   71173   71173       0   71175   71176   71176       0   71178   71179
   71179       0   71181   71182   71182       0   71184   71185   71185       0
   71187   71188   71188       0   71190   71191   71191       0   71193   71194
   71194       0   71196   71197   71197       0   71199   71200   71200       0
   71202   71203   71203       0   71205   71206   71206       0   71208   71209
   71209       0   71211   71212   71212       0   71214   71215   71215       0
   71217   71218   71218       0   71220   71221   71221       0   71223   71224
   71224       0   71226   71227   71227       0   71229   71230   71230       0
   71232   71233   71233       0   71235   71236   71236       0   71238   71239
   71239       0   71241   71242   71242       0   71244   71245   71245       0
   71247   71248   71248       0   71250   71251   71251       0   71253   71254
   71254       0   71256   71257   71257       0   71259   71260   71260       0
   71262   71263   71263       0   71265   71266   71266       0   71268   71269
   71269       0   71271   71272   71272       0   71274   71275   71275       0
   71277   71278   71278       0   71280   71281   71281       0   71283   71284
   71284       0   71286   71287   71287       0   71289   71290   71290       0
   71292   71293   71293       0   71295   71296   71296       0   71298   71299
   71299       0   71301   71302   71302       0   71304   71305   71305       0
   71307   71308   71308       0   71310   71311   71311       0   71313   71314
   71314       0   71316   71317   71317       0   71319   71320   71320       0
   71322   71323   71323       0   71325   71326   71326       0   71328   71329
   71329       0   71331   71332   71332       0   71334   71335   71335       0
   71337   71338   71338       0   71340   71341   71341       0   71343   71344
   71344       0   71346   71347   71347       0   71349   71350   71350       0
   71352   71353   71353       0   71355   71356   71356       0   71358   71359
   71359       0   71361   71362   71362       0   71364   71365   71365       0
   71367   71368   71368       0   71370   71371   71371       0   71373   71374
   71374       0   71376   71377   71377       0   71379   71380   71380       0
   71382   71383   71383       0   71385   71386   71386       0   71388   71389
   71389       0   71391   71392   71392       0   71394   71395   71395       0
   71397   71398   71398       0   71400   71401   71401       0   71403   71404
   71404       0   71406   71407   71407       0   71409   71410   71410       0
   71412   71413   71413       0   71415   71416   71416       0   71418   71419
   71419       0   71421   71422   71422       0   71424   71425   71425       0
   71427   71428   71428       0   71430   71431   71431       0   71433   71434
   71434       0   71436   71437   71437       0   71439   71440   71440       0
   71442   71443   71443       0   71445   71446   71446       0   71448   71449
   71449       0   71451   71452   71452       0   71454   71455   71455       0
   71457   71458   71458       0   71460   71461   71461       0   71463   71464
   71464       0   71466   71467   71467       0   71469   71470   71470       0
   71472   71473   71473       0   71475   71476   71476       0   71478   71479
   71479       0   71481   71482   71482       0   71484   71485   71485       0
   71487   71488   71488       0   71490   71491   71491       0   71493   71494
   71494       0   71496   71497   71497       0   71499   71500   71500       0
   71502   71503   71503       0   71505   71506   71506       0   71508   71509
   71509       0   71511   71512   71512       0   71514   71515   71515       0
   71517   71518   71518       0   71520   71521   71521       0   71523   71524
   71524       0   71526   71527   71527       0   71529   71530   71530       0
   71532   71533   71533       0   71535   71536   71536       0   71538   71539
   71539       0   71541   71542   71542       0   71544   71545   71545       0
   71547   71548   71548       0   71550   71551   71551       0   71553   71554
   71554       0   71556   71557   71557       0   71559   71560   71560       0
   71562   71563   71563       0   71565   71566   71566       0   71568   71569
   71569       0   71571   71572   71572       0   71574   71575   71575       0
   71577   71578   71578       0   71580   71581   71581       0   71583   71584
   71584       0   71586   71587   71587       0   71589   71590   71590       0
   71592   71593   71593       0   71595   71596   71596       0   71598   71599
   71599       0   71601   71602   71602       0   71604   71605   71605       0
   71607   71608   71608       0   71610   71611   71611       0   71613   71614
   71614       0   71616   71617   71617       0   71619   71620   71620       0
   71622   71623   71623       0   71625   71626   71626       0   71628   71629
   71629       0   71631   71632   71632       0   71634   71635   71635       0
   71637   71638   71638       0   71640   71641   71641       0   71643   71644
   71644       0   71646   71647   71647       0   71649   71650   71650       0
   71652   71653   71653       0   71655   71656   71656       0   71658   71659
   71659       0   71661   71662   71662       0   71664   71665   71665       0
   71667   71668   71668       0   71670   71671   71671       0   71673   71674
   71674       0   71676   71677   71677       0   71679   71680   71680       0
   71682   71683   71683       0   71685   71686   71686       0   71688   71689
   71689       0   71691   71692   71692       0   71694   71695   71695       0
   71697   71698   71698       0   71700   71701   71701       0   71703   71704
   71704       0   71706   71707   71707       0   71709   71710   71710       0
   71712   71713   71713       0   71715   71716   71716       0   71718   71719
   71719       0   71721   71722   71722       0   71724   71725   71725       0
   71727   71728   71728       0   71730   71731   71731       0   71733   71734
   71734       0   71736   71737   71737       0   71739   71740   71740       0
   71742   71743   71743       0   71745   71746   71746       0   71748   71749
   71749       0   71751   71752   71752       0   71754   71755   71755       0
   71757   71758   71758       0   71760   71761   71761       0   71763   71764
   71764       0   71766   71767   71767       0   71769   71770   71770       0
   71772   71773   71773       0   71775   71776   71776       0   71778   71779
   71779       0   71781   71782   71782       0   71784   71785   71785       0
   71787   71788   71788       0   71790   71791   71791       0   71793   71794
   71794       0   71796   71797   71797       0   71799   71800   71800       0
   71802   71803   71803       0   71805   71806   71806       0   71808   71809
   71809       0   71811   71812   71812       0   71814   71815   71815       0
   71817   71818   71818       0   71820   71821   71821       0   71823   71824
   71824       0   71826   71827   71827       0   71829   71830   71830       0
   71832   71833   71833       0   71835   71836   71836       0   71838   71839
   71839       0   71841   71842   71842       0   71844   71845   71845       0
   71847   71848   71848       0   71850   71851   71851       0   71853   71854
   71854       0   71856   71857   71857       0   71859   71860   71860       0
   71862   71863   71863       0   71865   71866   71866       0   71868   71869
   71869       0   71871   71872   71872       0   71874   71875   71875       0
   71877   71878   71878       0   71880   71881   71881       0   71883   71884
   71884       0   71886   71887   71887       0   71889   71890   71890       0
   71892   71893   71893       0   71895   71896   71896       0   71898   71899
   71899       0   71901   71902   71902       0   71904   71905   71905       0
   71907   71908   71908       0   71910   71911   71911       0   71913   71914
   71914       0   71916   71917   71917       0   71919   71920   71920       0
   71922   71923   71923       0   71925   71926   71926       0   71928   71929
   71929       0   71931   71932   71932       0   71934   71935   71935       0
   71937   71938   71938       0   71940   71941   71941       0   71943   71944
   71944       0   71946   71947   71947       0   71949   71950   71950       0
   71952   71953   71953       0   71955   71956   71956       0   71958   71959
   71959       0   71961   71962   71962       0   71964   71965   71965       0
   71967   71968   71968       0   71970   71971   71971       0   71973   71974
   71974       0   71976   71977   71977       0   71979   71980   71980       0
   71982   71983   71983       0   71985   71986   71986       0   71988   71989
   71989       0   71991   71992   71992       0   71994   71995   71995       0
   71997   71998   71998       0   72000   72001   72001       0   72003   72004
   72004       0   72006   72007   72007       0   72009   72010   72010       0
   72012   72013   72013       0   72015   72016   72016       0   72018   72019
   72019       0   72021   72022   72022       0   72024   72025   72025       0
   72027   72028   72028       0   72030   72031   72031       0   72033   72034
   72034       0   72036   72037   72037       0   72039   72040   72040       0
   72042   72043   72043       0   72045   72046   72046       0   72048   72049
   72049       0   72051   72052   72052       0   72054   72055   72055       0
   72057   72058   72058       0   72060   72061   72061       0   72063   72064
   72064       0   72066   72067   72067       0   72069   72070   72070       0
   72072   72073   72073       0   72075   72076   72076       0   72078   72079
   72079       0   72081   72082   72082       0   72084   72085   72085       0
   72087   72088   72088       0   72090   72091   72091       0   72093   72094
   72094       0   72096   72097   72097       0   72099   72100   72100       0
   72102   72103   72103       0   72105   72106   72106       0   72108   72109
   72109       0   72111   72112   72112       0   72114   72115   72115       0
   72117   72118   72118       0   72120   72121   72121       0   72123   72124
   72124       0   72126   72127   72127       0   72129   72130   72130       0
   72132   72133   72133       0   72135   72136   72136       0   72138   72139
   72139       0   72141   72142   72142       0   72144   72145   72145       0
   72147   72148   72148       0   72150   72151   72151       0   72153   72154
   72154       0   72156   72157   72157       0   72159   72160   72160       0
   72162   72163   72163       0   72165   72166   72166       0   72168   72169
   72169       0   72171   72172   72172       0   72174   72175   72175       0
   72177   72178   72178       0   72180   72181   72181       0   72183   72184
   72184       0   72186   72187   72187       0   72189   72190   72190       0
   72192   72193   72193       0   72195   72196   72196       0   72198   72199
   72199       0   72201   72202   72202       0   72204   72205   72205       0
   72207   72208   72208       0   72210   72211   72211       0   72213   72214
   72214       0   72216   72217   72217       0   72219   72220   72220       0
   72222   72223   72223       0   72225   72226   72226       0   72228   72229
   72229       0   72231   72232   72232       0   72234   72235   72235       0
   72237   72238   72238       0   72240   72241   72241       0   72243   72244
   72244       0   72246   72247   72247       0   72249   72250   72250       0
   72252   72253   72253       0   72255   72256   72256       0   72258   72259
   72259       0   72261   72262   72262       0   72264   72265   72265       0
   72267   72268   72268       0   72270   72271   72271       0   72273   72274
   72274       0   72276   72277   72277       0   72279   72280   72280       0
   72282   72283   72283       0   72285   72286   72286       0   72288   72289
   72289       0   72291   72292   72292       0   72294   72295   72295       0
   72297   72298   72298       0   72300   72301   72301       0   72303   72304
   72304       0   72306   72307   72307       0   72309   72310   72310       0
   72312   72313   72313       0   72315   72316   72316       0   72318   72319
   72319       0   72321   72322   72322       0   72324   72325   72325       0
   72327   72328   72328       0   72330   72331   72331       0   72333   72334
   72334       0   72336   72337   72337       0   72339   72340   72340       0
   72342   72343   72343       0   72345   72346   72346       0   72348   72349
   72349       0   72351   72352   72352       0   72354   72355   72355       0
   72357   72358   72358       0   72360   72361   72361       0   72363   72364
   72364       0   72366   72367   72367       0   72369   72370   72370       0
   72372   72373   72373       0   72375   72376   72376       0   72378   72379
   72379       0   72381   72382   72382       0   72384   72385   72385       0
   72387   72388   72388       0   72390   72391   72391       0   72393   72394
   72394       0   72396   72397   72397       0   72399   72400   72400       0
   72402   72403   72403       0   72405   72406   72406       0   72408   72409
   72409       0   72411   72412   72412       0   72414   72415   72415       0
   72417   72418   72418       0   72420   72421   72421       0   72423   72424
   72424       0   72426   72427   72427       0   72429   72430   72430       0
   72432   72433   72433       0   72435   72436   72436       0   72438   72439
   72439       0   72441   72442   72442       0   72444   72445   72445       0
   72447   72448   72448       0   72450   72451   72451       0   72453   72454
   72454       0   72456   72457   72457       0   72459   72460   72460       0
   72462   72463   72463       0   72465   72466   72466       0   72468   72469
   72469       0   72471   72472   72472       0   72474   72475   72475       0
   72477   72478   72478       0   72480   72481   72481       0   72483   72484
   72484       0   72486   72487   72487       0   72489   72490   72490       0
   72492   72493   72493       0   72495   72496   72496       0   72498   72499
   72499       0   72501   72502   72502       0   72504   72505   72505       0
   72507   72508   72508       0   72510   72511   72511       0   72513   72514
   72514       0   72516   72517   72517       0   72519   72520   72520       0
   72522   72523   72523       0   72525   72526   72526       0   72528   72529
   72529       0   72531   72532   72532       0   72534   72535   72535       0
   72537   72538   72538       0   72540   72541   72541       0   72543   72544
   72544       0   72546   72547   72547       0   72549   72550   72550       0
   72552   72553   72553       0   72555   72556   72556       0   72558   72559
   72559       0   72561   72562   72562       0   72564   72565   72565       0
   72567   72568   72568       0   72570   72571   72571       0   72573   72574
   72574       0   72576   72577   72577       0   72579   72580   72580       0
   72582   72583   72583       0   72585   72586   72586       0   72588   72589
   72589       0   72591   72592   72592       0   72594   72595   72595       0
   72597   72598   72598       0   72600   72601   72601       0   72603   72604
   72604       0   72606   72607   72607       0   72609   72610   72610       0
   72612   72613   72613       0   72615   72616   72616       0   72618   72619
   72619       0   72621   72622   72622       0   72624   72625   72625       0
   72627   72628   72628       0   72630   72631   72631       0   72633   72634
   72634       0   72636   72637   72637       0   72639   72640   72640       0
   72642   72643   72643       0   72645   72646   72646       0   72648   72649
   72649       0   72651   72652   72652       0   72654   72655   72655       0
   72657   72658   72658       0   72660   72661   72661       0   72663   72664
   72664       0   72666   72667   72667       0   72669   72670   72670       0
   72672   72673   72673       0   72675   72676   72676       0   72678   72679
   72679       0   72681   72682   72682       0   72684   72685   72685       0
   72687   72688   72688       0   72690   72691   72691       0   72693   72694
   72694       0   72696   72697   72697       0   72699   72700   72700       0
   72702   72703   72703       0   72705   72706   72706       0   72708   72709
   72709       0   72711   72712   72712       0   72714   72715   72715       0
   72717   72718   72718       0   72720   72721   72721       0   72723   72724
   72724       0   72726   72727   72727       0   72729   72730   72730       0
   72732   72733   72733       0   72735   72736   72736       0   72738   72739
   72739       0   72741   72742   72742       0   72744   72745   72745       0
   72747   72748   72748       0   72750   72751   72751       0   72753   72754
   72754       0   72756   72757   72757       0   72759   72760   72760       0
   72762   72763   72763       0   72765   72766   72766       0   72768   72769
   72769       0   72771   72772   72772       0   72774   72775   72775       0
   72777   72778   72778       0   72780   72781   72781       0   72783   72784
   72784       0   72786   72787   72787       0   72789   72790   72790       0
   72792   72793   72793       0   72795   72796   72796       0   72798   72799
   72799       0   72801   72802   72802       0   72804   72805   72805       0
   72807   72808   72808       0   72810   72811   72811       0   72813   72814
   72814       0   72816   72817   72817       0   72819   72820   72820       0
   72822   72823   72823       0   72825   72826   72826       0   72828   72829
   72829       0   72831   72832   72832       0   72834   72835   72835       0
   72837   72838   72838       0   72840   72841   72841       0   72843   72844
   72844       0   72846   72847   72847       0   72849   72850   72850       0
   72852   72853   72853       0   72855   72856   72856       0   72858   72859
   72859       0   72861   72862   72862       0   72864   72865   72865       0
   72867   72868   72868       0   72870   72871   72871       0   72873   72874
   72874       0   72876   72877   72877       0   72879   72880   72880       0
   72882   72883   72883       0   72885   72886   72886       0   72888   72889
   72889       0   72891   72892   72892       0   72894   72895   72895       0
   72897   72898   72898       0   72900   72901   72901       0   72903   72904
   72904       0   72906   72907   72907       0   72909   72910   72910       0
   72912   72913   72913       0   72915   72916   72916       0   72918   72919
   72919       0   72921   72922   72922       0   72924   72925   72925       0
   72927   72928   72928       0   72930   72931   72931       0   72933   72934
   72934       0   72936   72937   72937       0   72939   72940   72940       0
   72942   72943   72943       0   72945   72946   72946       0   72948   72949
   72949       0   72951   72952   72952       0   72954   72955   72955       0
   72957   72958   72958       0   72960   72961   72961       0   72963   72964
   72964       0   72966   72967   72967       0   72969   72970   72970       0
   72972   72973   72973       0   72975   72976   72976       0   72978   72979
   72979       0   72981   72982   72982       0   72984   72985   72985       0
   72987   72988   72988       0   72990   72991   72991       0   72993   72994
   72994       0   72996   72997   72997       0   72999   73000   73000       0
   73002   73003   73003       0   73005   73006   73006       0   73008   73009
   73009       0   73011   73012   73012       0   73014   73015   73015       0
   73017   73018   73018       0   73020   73021   73021       0   73023   73024
   73024       0   73026   73027   73027       0   73029   73030   73030       0
   73032   73033   73033       0   73035   73036   73036       0   73038   73039
   73039       0   73041   73042   73042       0   73044   73045   73045       0
   73047   73048   73048       0   73050   73051   73051       0   73053   73054
   73054       0   73056   73057   73057       0   73059   73060   73060       0
   73062   73063   73063       0   73065   73066   73066       0   73068   73069
   73069       0   73071   73072   73072       0   73074   73075   73075       0
   73077   73078   73078       0   73080   73081   73081       0   73083   73084
   73084       0   73086   73087   73087       0   73089   73090   73090       0
   73092   73093   73093       0   73095   73096   73096       0   73098   73099
   73099       0   73101   73102   73102       0   73104   73105   73105       0
   73107   73108   73108       0   73110   73111   73111       0   73113   73114
   73114       0   73116   73117   73117       0   73119   73120   73120       0
   73122   73123   73123       0   73125   73126   73126       0   73128   73129
   73129       0   73131   73132   73132       0   73134   73135   73135       0
   73137   73138   73138       0   73140   73141   73141       0   73143   73144
   73144       0   73146   73147   73147       0   73149   73150   73150       0
   73152   73153   73153       0   73155   73156   73156       0   73158   73159
   73159       0   73161   73162   73162       0   73164   73165   73165       0
   73167   73168   73168       0   73170   73171   73171       0   73173   73174
   73174       0   73176   73177   73177       0   73179   73180   73180       0
   73182   73183   73183       0   73185   73186   73186       0   73188   73189
   73189       0   73191   73192   73192       0   73194   73195   73195       0
   73197   73198   73198       0   73200   73201   73201       0   73203   73204
   73204       0   73206   73207   73207       0   73209   73210   73210       0
   73212   73213   73213       0   73215   73216   73216       0   73218   73219
   73219       0   73221   73222   73222       0   73224   73225   73225       0
   73227   73228   73228       0   73230   73231   73231       0   73233   73234
   73234       0   73236   73237   73237       0   73239   73240   73240       0
   73242   73243   73243       0   73245   73246   73246       0   73248   73249
   73249       0   73251   73252   73252       0   73254   73255   73255       0
   73257   73258   73258       0   73260   73261   73261       0   73263   73264
   73264       0   73266   73267   73267       0   73269   73270   73270       0
   73272   73273   73273       0   73275   73276   73276       0   73278   73279
   73279       0   73281   73282   73282       0   73284   73285   73285       0
   73287   73288   73288       0   73290   73291   73291       0   73293   73294
   73294       0   73296   73297   73297       0   73299   73300   73300       0
   73302   73303   73303       0   73305   73306   73306       0   73308   73309
   73309       0   73311   73312   73312       0   73314   73315   73315       0
   73317   73318   73318       0   73320   73321   73321       0   73323   73324
   73324       0   73326   73327   73327       0   73329   73330   73330       0
   73332   73333   73333       0   73335   73336   73336       0   73338   73339
   73339       0   73341   73342   73342       0   73344   73345   73345       0
   73347   73348   73348       0   73350   73351   73351       0   73353   73354
   73354       0   73356   73357   73357       0   73359   73360   73360       0
   73362   73363   73363       0   73365   73366   73366       0   73368   73369
   73369       0   73371   73372   73372       0   73374   73375   73375       0
   73377   73378   73378       0   73380   73381   73381       0   73383   73384
   73384       0   73386   73387   73387       0   73389   73390   73390       0
   73392   73393   73393       0   73395   73396   73396       0   73398   73399
   73399       0   73401   73402   73402       0   73404   73405   73405       0
   73407   73408   73408       0   73410   73411   73411       0   73413   73414
   73414       0   73416   73417   73417       0   73419   73420   73420       0
   73422   73423   73423       0   73425   73426   73426       0   73428   73429
   73429       0   73431   73432   73432       0   73434   73435   73435       0
   73437   73438   73438       0   73440   73441   73441       0   73443   73444
   73444       0   73446   73447   73447       0   73449   73450   73450       0
   73452   73453   73453       0   73455   73456   73456       0   73458   73459
   73459       0   73461   73462   73462       0   73464   73465   73465       0
   73467   73468   73468       0   73470   73471   73471       0   73473   73474
   73474       0   73476   73477   73477       0   73479   73480   73480       0
   73482   73483   73483       0   73485   73486   73486       0   73488   73489
   73489       0   73491   73492   73492       0   73494   73495   73495       0
   73497   73498   73498       0   73500   73501   73501       0   73503   73504
   73504       0   73506   73507   73507       0   73509   73510   73510       0
   73512   73513   73513       0   73515   73516   73516       0   73518   73519
   73519       0   73521   73522   73522       0   73524   73525   73525       0
   73527   73528   73528       0   73530   73531   73531       0   73533   73534
   73534       0   73536   73537   73537       0   73539   73540   73540       0
   73542   73543   73543       0   73545   73546   73546       0   73548   73549
   73549       0   73551   73552   73552       0   73554   73555   73555       0
   73557   73558   73558       0   73560   73561   73561       0   73563   73564
   73564       0   73566   73567   73567       0   73569   73570   73570       0
   73572   73573   73573       0   73575   73576   73576       0   73578   73579
   73579       0   73581   73582   73582       0   73584   73585   73585       0
   73587   73588   73588       0   73590   73591   73591       0   73593   73594
   73594       0   73596   73597   73597       0   73599   73600   73600       0
   73602   73603   73603       0   73605   73606   73606       0   73608   73609
   73609       0   73611   73612   73612       0   73614   73615   73615       0
   73617   73618   73618       0   73620   73621   73621       0   73623   73624
   73624       0   73626   73627   73627       0   73629   73630   73630       0
   73632   73633   73633       0   73635   73636   73636       0   73638   73639
   73639       0   73641   73642   73642       0   73644   73645   73645       0
   73647   73648   73648       0   73650   73651   73651       0   73653   73654
   73654       0   73656   73657   73657       0   73659   73660   73660       0
   73662   73663   73663       0   73665   73666   73666       0   73668   73669
   73669       0   73671   73672   73672       0   73674   73675   73675       0
   73677   73678   73678       0   73680   73681   73681       0   73683   73684
   73684       0   73686   73687   73687       0   73689   73690   73690       0
   73692   73693   73693       0   73695   73696   73696       0   73698   73699
   73699       0   73701   73702   73702       0   73704   73705   73705       0
   73707   73708   73708       0   73710   73711   73711       0   73713   73714
   73714       0   73716   73717   73717       0   73719   73720   73720       0
   73722   73723   73723       0   73725   73726   73726       0   73728   73729
   73729       0   73731   73732   73732       0   73734   73735   73735       0
   73737   73738   73738       0   73740   73741   73741       0   73743   73744
   73744       0   73746   73747   73747       0   73749   73750   73750       0
   73752   73753   73753       0   73755   73756   73756       0   73758   73759
   73759       0   73761   73762   73762       0   73764   73765   73765       0
   73767   73768   73768       0   73770   73771   73771       0   73773   73774
   73774       0   73776   73777   73777       0   73779   73780   73780       0
   73782   73783   73783       0   73785   73786   73786       0   73788   73789
   73789       0   73791   73792   73792       0   73794   73795   73795       0
   73797   73798   73798       0   73800   73801   73801       0   73803   73804
   73804       0   73806   73807   73807       0   73809   73810   73810       0
   73812   73813   73813       0   73815   73816   73816       0   73818   73819
   73819       0   73821   73822   73822       0   73824   73825   73825       0
   73827   73828   73828       0   73830   73831   73831       0   73833   73834
   73834       0   73836   73837   73837       0   73839   73840   73840       0
   73842   73843   73843       0   73845   73846   73846       0   73848   73849
   73849       0   73851   73852   73852       0   73854   73855   73855       0
   73857   73858   73858       0   73860   73861   73861       0   73863   73864
   73864       0   73866   73867   73867       0   73869   73870   73870       0
   73872   73873   73873       0   73875   73876   73876       0   73878   73879
   73879       0   73881   73882   73882       0   73884   73885   73885       0
   73887   73888   73888       0   73890   73891   73891       0   73893   73894
   73894       0   73896   73897   73897       0   73899   73900   73900       0
   73902   73903   73903       0   73905   73906   73906       0   73908   73909
   73909       0   73911   73912   73912       0   73914   73915   73915       0
   73917   73918   73918       0   73920   73921   73921       0   73923   73924
   73924       0   73926   73927   73927       0   73929   73930   73930       0
   73932   73933   73933       0   73935   73936   73936       0   73938   73939
   73939       0   73941   73942   73942       0   73944   73945   73945       0
   73947   73948   73948       0   73950   73951   73951       0   73953   73954
   73954       0   73956   73957   73957       0   73959   73960   73960       0
   73962   73963   73963       0   73965   73966   73966       0   73968   73969
   73969       0   73971   73972   73972       0   73974   73975   73975       0
   73977   73978   73978       0   73980   73981   73981       0   73983   73984
   73984       0   73986   73987   73987       0   73989   73990   73990       0
   73992   73993   73993       0   73995   73996   73996       0   73998   73999
   73999       0   74001   74002   74002       0   74004   74005   74005       0
   74007   74008   74008       0   74010   74011   74011       0   74013   74014
   74014       0   74016   74017   74017       0   74019   74020   74020       0
   74022   74023   74023       0   74025   74026   74026       0   74028   74029
   74029       0   74031   74032   74032       0   74034   74035   74035       0
   74037   74038   74038       0   74040   74041   74041       0   74043   74044
   74044       0   74046   74047   74047       0   74049   74050   74050       0
   74052   74053   74053       0   74055   74056   74056       0   74058   74059
   74059       0   74061   74062   74062       0   74064   74065   74065       0
   74067   74068   74068       0   74070   74071   74071       0   74073   74074
   74074       0   74076   74077   74077       0   74079   74080   74080       0
   74082   74083   74083       0   74085   74086   74086       0   74088   74089
   74089       0   74091   74092   74092       0   74094   74095   74095       0
   74097   74098   74098       0   74100   74101   74101       0   74103   74104
   74104       0   74106   74107   74107       0   74109   74110   74110       0
   74112   74113   74113       0   74115   74116   74116       0   74118   74119
   74119       0   74121   74122   74122       0   74124   74125   74125       0
   74127   74128   74128       0   74130   74131   74131       0   74133   74134
   74134       0   74136   74137   74137       0   74139   74140   74140       0
   74142   74143   74143       0   74145   74146   74146       0   74148   74149
   74149       0   74151   74152   74152       0   74154   74155   74155       0
   74157   74158   74158       0   74160   74161   74161       0   74163   74164
   74164       0   74166   74167   74167       0   74169   74170   74170       0
   74172   74173   74173       0   74175   74176   74176       0   74178   74179
   74179       0   74181   74182   74182       0   74184   74185   74185       0
   74187   74188   74188       0   74190   74191   74191       0   74193   74194
   74194       0   74196   74197   74197       0   74199   74200   74200       0
   74202   74203   74203       0   74205   74206   74206       0   74208   74209
   74209       0   74211   74212   74212       0   74214   74215   74215       0
   74217   74218   74218       0   74220   74221   74221       0   74223   74224
   74224       0   74226   74227   74227       0   74229   74230   74230       0
   74232   74233   74233       0   74235   74236   74236       0   74238   74239
   74239       0   74241   74242   74242       0   74244   74245   74245       0
   74247   74248   74248       0   74250   74251   74251       0   74253   74254
   74254       0   74256   74257   74257       0   74259   74260   74260       0
   74262   74263   74263       0   74265   74266   74266       0   74268   74269
   74269       0   74271   74272   74272       0   74274   74275   74275       0
   74277   74278   74278       0   74280   74281   74281       0   74283   74284
   74284       0   74286   74287   74287       0   74289   74290   74290       0
   74292   74293   74293       0   74295   74296   74296       0   74298   74299
   74299       0   74301   74302   74302       0   74304   74305   74305       0
   74307   74308   74308       0   74310   74311   74311       0   74313   74314
   74314       0   74316   74317   74317       0   74319   74320   74320       0
   74322   74323   74323       0   74325   74326   74326       0   74328   74329
   74329       0   74331   74332   74332       0   74334   74335   74335       0
   74337   74338   74338       0   74340   74341   74341       0   74343   74344
   74344       0   74346   74347   74347       0   74349   74350   74350       0
   74352   74353   74353       0   74355   74356   74356       0   74358   74359
   74359       0   74361   74362   74362       0   74364   74365   74365       0
   74367   74368   74368       0   74370   74371   74371       0   74373   74374
   74374       0   74376   74377   74377       0   74379   74380   74380       0
   74382   74383   74383       0   74385   74386   74386       0   74388   74389
   74389       0   74391   74392   74392       0   74394   74395   74395       0
   74397   74398   74398       0   74400   74401   74401       0   74403   74404
   74404       0   74406   74407   74407       0   74409   74410   74410       0
   74412   74413   74413       0   74415   74416   74416       0   74418   74419
   74419       0   74421   74422   74422       0   74424   74425   74425       0
   74427   74428   74428       0   74430   74431   74431       0   74433   74434
   74434       0   74436   74437   74437       0   74439   74440   74440       0
   74442   74443   74443       0   74445   74446   74446       0   74448   74449
   74449       0   74451   74452   74452       0   74454   74455   74455       0
   74457   74458   74458       0   74460   74461   74461       0   74463   74464
   74464       0   74466   74467   74467       0   74469   74470   74470       0
   74472   74473   74473       0   74475   74476   74476       0   74478   74479
   74479       0   74481   74482   74482       0   74484   74485   74485       0
   74487   74488   74488       0   74490   74491   74491       0   74493   74494
   74494       0   74496   74497   74497       0   74499   74500   74500       0
   74502   74503   74503       0   74505   74506   74506       0   74508   74509
   74509       0   74511   74512   74512       0   74514   74515   74515       0
   74517   74518   74518       0   74520   74521   74521       0   74523   74524
   74524       0   74526   74527   74527       0   74529   74530   74530       0
   74532   74533   74533       0   74535   74536   74536       0   74538   74539
   74539       0   74541   74542   74542       0   74544   74545   74545       0
   74547   74548   74548       0   74550   74551   74551       0   74553   74554
   74554       0   74556   74557   74557       0   74559   74560   74560       0
   74562   74563   74563       0   74565   74566   74566       0   74568   74569
   74569       0   74571   74572   74572       0   74574   74575   74575       0
   74577   74578   74578       0   74580   74581   74581       0   74583   74584
   74584       0   74586   74587   74587       0   74589   74590   74590       0
   74592   74593   74593       0   74595   74596   74596       0   74598   74599
   74599       0   74601   74602   74602       0   74604   74605   74605       0
   74607   74608   74608       0   74610   74611   74611       0   74613   74614
   74614       0   74616   74617   74617       0   74619   74620   74620       0
   74622   74623   74623       0   74625   74626   74626       0   74628   74629
   74629       0   74631   74632   74632       0   74634   74635   74635       0
   74637   74638   74638       0   74640   74641   74641       0   74643   74644
   74644       0   74646   74647   74647       0   74649   74650   74650       0
   74652   74653   74653       0   74655   74656   74656       0   74658   74659
   74659       0   74661   74662   74662       0   74664   74665   74665       0
   74667   74668   74668       0   74670   74671   74671       0   74673   74674
   74674       0   74676   74677   74677       0   74679   74680   74680       0
   74682   74683   74683       0   74685   74686   74686       0   74688   74689
   74689       0   74691   74692   74692       0   74694   74695   74695       0
   74697   74698   74698       0   74700   74701   74701       0   74703   74704
   74704       0   74706   74707   74707       0   74709   74710   74710       0
   74712   74713   74713       0   74715   74716   74716       0   74718   74719
   74719       0   74721   74722   74722       0   74724   74725   74725       0
   74727   74728   74728       0   74730   74731   74731       0   74733   74734
   74734       0   74736   74737   74737       0   74739   74740   74740       0
   74742   74743   74743       0   74745   74746   74746       0   74748   74749
   74749       0   74751   74752   74752       0   74754   74755   74755       0
   74757   74758   74758       0   74760   74761   74761       0   74763   74764
   74764       0   74766   74767   74767       0   74769   74770   74770       0
   74772   74773   74773       0   74775   74776   74776       0   74778   74779
   74779       0   74781   74782   74782       0   74784   74785   74785       0
   74787   74788   74788       0   74790   74791   74791       0   74793   74794
   74794       0   74796   74797   74797       0   74799   74800   74800       0
   74802   74803   74803       0   74805   74806   74806       0   74808   74809
   74809       0   74811   74812   74812       0   74814   74815   74815       0
   74817   74818   74818       0   74820   74821   74821       0   74823   74824
   74824       0   74826   74827   74827       0   74829   74830   74830       0
   74832   74833   74833       0   74835   74836   74836       0   74838   74839
   74839       0   74841   74842   74842       0   74844   74845   74845       0
   74847   74848   74848       0   74850   74851   74851       0   74853   74854
   74854       0   74856   74857   74857       0   74859   74860   74860       0
   74862   74863   74863       0   74865   74866   74866       0   74868   74869
   74869       0   74871   74872   74872       0   74874   74875   74875       0
   74877   74878   74878       0   74880   74881   74881       0   74883   74884
   74884       0   74886   74887   74887       0   74889   74890   74890       0
   74892   74893   74893       0   74895   74896   74896       0   74898   74899
   74899       0   74901   74902   74902       0   74904   74905   74905       0
   74907   74908   74908       0   74910   74911   74911       0   74913   74914
   74914       0   74916   74917   74917       0   74919   74920   74920       0
   74922   74923   74923       0   74925   74926   74926       0   74928   74929
   74929       0   74931   74932   74932       0   74934   74935   74935       0
   74937   74938   74938       0   74940   74941   74941       0   74943   74944
   74944       0   74946   74947   74947       0   74949   74950   74950       0
   74952   74953   74953       0   74955   74956   74956       0   74958   74959
   74959       0   74961   74962   74962       0   74964   74965   74965       0
   74967   74968   74968       0   74970   74971   74971       0   74973   74974
   74974       0   74976   74977   74977       0   74979   74980   74980       0
   74982   74983   74983       0   74985   74986   74986       0   74988   74989
   74989       0   74991   74992   74992       0   74994   74995   74995       0
   74997   74998   74998       0   75000   75001   75001       0   75003   75004
   75004       0   75006   75007   75007       0   75009   75010   75010       0
   75012   75013   75013       0   75015   75016   75016       0   75018   75019
   75019       0   75021   75022   75022       0   75024   75025   75025       0
   75027   75028   75028       0   75030   75031   75031       0   75033   75034
   75034       0   75036   75037   75037       0   75039   75040   75040       0
   75042   75043   75043       0   75045   75046   75046       0   75048   75049
   75049       0   75051   75052   75052       0   75054   75055   75055       0
   75057   75058   75058       0   75060   75061   75061       0   75063   75064
   75064       0   75066   75067   75067       0   75069   75070   75070       0
   75072   75073   75073       0   75075   75076   75076       0   75078   75079
   75079       0   75081   75082   75082       0   75084   75085   75085       0
   75087   75088   75088       0   75090   75091   75091       0   75093   75094
   75094       0   75096   75097   75097       0   75099   75100   75100       0
   75102   75103   75103       0   75105   75106   75106       0   75108   75109
   75109       0   75111   75112   75112       0   75114   75115   75115       0
   75117   75118   75118       0   75120   75121   75121       0   75123   75124
   75124       0   75126   75127   75127       0   75129   75130   75130       0
   75132   75133   75133       0   75135   75136   75136       0   75138   75139
   75139       0   75141   75142   75142       0   75144   75145   75145       0
   75147   75148   75148       0   75150   75151   75151       0   75153   75154
   75154       0   75156   75157   75157       0   75159   75160   75160       0
   75162   75163   75163       0   75165   75166   75166       0   75168   75169
   75169       0   75171   75172   75172       0   75174   75175   75175       0
   75177   75178   75178       0   75180   75181   75181       0   75183   75184
   75184       0   75186   75187   75187       0   75189   75190   75190       0
   75192   75193   75193       0   75195   75196   75196       0   75198   75199
   75199       0   75201   75202   75202       0   75204   75205   75205       0
   75207   75208   75208       0   75210   75211   75211       0   75213   75214
   75214       0   75216   75217   75217       0   75219   75220   75220       0
   75222   75223   75223       0   75225   75226   75226       0   75228   75229
   75229       0   75231   75232   75232       0   75234   75235   75235       0
   75237   75238   75238       0   75240   75241   75241       0   75243   75244
   75244       0   75246   75247   75247       0   75249   75250   75250       0
   75252   75253   75253       0   75255   75256   75256       0   75258   75259
   75259       0   75261   75262   75262       0   75264   75265   75265       0
   75267   75268   75268       0   75270   75271   75271       0   75273   75274
   75274       0   75276   75277   75277       0   75279   75280   75280       0
   75282   75283   75283       0   75285   75286   75286       0   75288   75289
   75289       0   75291   75292   75292       0   75294   75295   75295       0
   75297   75298   75298       0   75300   75301   75301       0   75303   75304
   75304       0   75306   75307   75307       0   75309   75310   75310       0
   75312   75313   75313       0   75315   75316   75316       0   75318   75319
   75319       0   75321   75322   75322       0   75324   75325   75325       0
   75327   75328   75328       0   75330   75331   75331       0   75333   75334
   75334       0   75336   75337   75337       0   75339   75340   75340       0
   75342   75343   75343       0   75345   75346   75346       0   75348   75349
   75349       0   75351   75352   75352       0   75354   75355   75355       0
   75357   75358   75358       0   75360   75361   75361       0   75363   75364
   75364       0   75366   75367   75367       0   75369   75370   75370       0
   75372   75373   75373       0   75375   75376   75376       0   75378   75379
   75379       0   75381   75382   75382       0   75384   75385   75385       0
   75387   75388   75388       0   75390   75391   75391       0   75393   75394
   75394       0   75396   75397   75397       0   75399   75400   75400       0
   75402   75403   75403       0   75405   75406   75406       0   75408   75409
   75409       0   75411   75412   75412       0   75414   75415   75415       0
   75417   75418   75418       0   75420   75421   75421       0   75423   75424
   75424       0   75426   75427   75427       0   75429   75430   75430       0
   75432   75433   75433       0   75435   75436   75436       0   75438   75439
   75439       0   75441   75442   75442       0   75444   75445   75445       0
   75447   75448   75448       0   75450   75451   75451       0   75453   75454
   75454       0   75456   75457   75457       0   75459   75460   75460       0
   75462   75463   75463       0   75465   75466   75466       0   75468   75469
   75469       0   75471   75472   75472       0   75474   75475   75475       0
   75477   75478   75478       0   75480   75481   75481       0   75483   75484
   75484       0   75486   75487   75487       0   75489   75490   75490       0
   75492   75493   75493       0   75495   75496   75496       0   75498   75499
   75499       0   75501   75502   75502       0   75504   75505   75505       0
   75507   75508   75508       0   75510   75511   75511       0   75513   75514
   75514       0   75516   75517   75517       0   75519   75520   75520       0
   75522   75523   75523       0   75525   75526   75526       0   75528   75529
   75529       0   75531   75532   75532       0   75534   75535   75535       0
   75537   75538   75538       0   75540   75541   75541       0   75543   75544
   75544       0   75546   75547   75547       0   75549   75550   75550       0
   75552   75553   75553       0   75555   75556   75556       0   75558   75559
   75559       0   75561   75562   75562       0   75564   75565   75565       0
   75567   75568   75568       0   75570   75571   75571       0   75573   75574
   75574       0   75576   75577   75577       0   75579   75580   75580       0
   75582   75583   75583       0   75585   75586   75586       0   75588   75589
   75589       0   75591   75592   75592       0   75594   75595   75595       0
   75597   75598   75598       0   75600   75601   75601       0   75603   75604
   75604       0   75606   75607   75607       0   75609   75610   75610       0
   75612   75613   75613       0   75615   75616   75616       0   75618   75619
   75619       0   75621   75622   75622       0   75624   75625   75625       0
   75627   75628   75628       0   75630   75631   75631       0   75633   75634
   75634       0   75636   75637   75637       0   75639   75640   75640       0
   75642   75643   75643       0   75645   75646   75646       0   75648   75649
   75649       0   75651   75652   75652       0   75654   75655   75655       0
   75657   75658   75658       0   75660   75661   75661       0   75663   75664
   75664       0   75666   75667   75667       0   75669   75670   75670       0
   75672   75673   75673       0   75675   75676   75676       0   75678   75679
   75679       0   75681   75682   75682       0   75684   75685   75685       0
   75687   75688   75688       0   75690   75691   75691       0   75693   75694
   75694       0   75696   75697   75697       0   75699   75700   75700       0
   75702   75703   75703       0   75705   75706   75706       0   75708   75709
   75709       0   75711   75712   75712       0   75714   75715   75715       0
   75717   75718   75718       0   75720   75721   75721       0   75723   75724
   75724       0   75726   75727   75727       0   75729   75730   75730       0
   75732   75733   75733       0   75735   75736   75736       0   75738   75739
   75739       0   75741   75742   75742       0   75744   75745   75745       0
   75747   75748   75748       0   75750   75751   75751       0   75753   75754
   75754       0   75756   75757   75757       0   75759   75760   75760       0
   75762   75763   75763       0   75765   75766   75766       0   75768   75769
   75769       0   75771   75772   75772       0   75774   75775   75775       0
   75777   75778   75778       0   75780   75781   75781       0   75783   75784
   75784       0   75786   75787   75787       0   75789   75790   75790       0
   75792   75793   75793       0   75795   75796   75796       0   75798   75799
   75799       0   75801   75802   75802       0   75804   75805   75805       0
   75807   75808   75808       0   75810   75811   75811       0   75813   75814
   75814       0   75816   75817   75817       0   75819   75820   75820       0
   75822   75823   75823       0   75825   75826   75826       0   75828   75829
   75829       0   75831   75832   75832       0   75834   75835   75835       0
   75837   75838   75838       0   75840   75841   75841       0   75843   75844
   75844       0   75846   75847   75847       0   75849   75850   75850       0
   75852   75853   75853       0   75855   75856   75856       0   75858   75859
   75859       0   75861   75862   75862       0   75864   75865   75865       0
   75867   75868   75868       0   75870   75871   75871       0   75873   75874
   75874       0   75876   75877   75877       0   75879   75880   75880       0
   75882   75883   75883       0   75885   75886   75886       0   75888   75889
   75889       0   75891   75892   75892       0   75894   75895   75895       0
   75897   75898   75898       0   75900   75901   75901       0   75903   75904
   75904       0   75906   75907   75907       0   75909   75910   75910       0
   75912   75913   75913       0   75915   75916   75916       0   75918   75919
   75919       0   75921   75922   75922       0   75924   75925   75925       0
   75927   75928   75928       0   75930   75931   75931       0   75933   75934
   75934       0   75936   75937   75937       0   75939   75940   75940       0
   75942   75943   75943       0   75945   75946   75946       0   75948   75949
   75949       0   75951   75952   75952       0   75954   75955   75955       0
   75957   75958   75958       0   75960   75961   75961       0   75963   75964
   75964       0   75966   75967   75967       0   75969   75970   75970       0
   75972   75973   75973       0   75975   75976   75976       0   75978   75979
   75979       0   75981   75982   75982       0   75984   75985   75985       0
   75987   75988   75988       0   75990   75991   75991       0   75993   75994
   75994       0   75996   75997   75997       0   75999   76000   76000       0
   76002   76003   76003       0   76005   76006   76006       0   76008   76009
   76009       0   76011   76012   76012       0   76014   76015   76015       0
   76017   76018   76018       0   76020   76021   76021       0   76023   76024
   76024       0   76026   76027   76027       0   76029   76030   76030       0
   76032   76033   76033       0   76035   76036   76036       0   76038   76039
   76039       0   76041   76042   76042       0   76044   76045   76045       0
   76047   76048   76048       0   76050   76051   76051       0   76053   76054
   76054       0   76056   76057   76057       0   76059   76060   76060       0
   76062   76063   76063       0   76065   76066   76066       0   76068   76069
   76069       0   76071   76072   76072       0   76074   76075   76075       0
   76077   76078   76078       0   76080   76081   76081       0   76083   76084
   76084       0   76086   76087   76087       0   76089   76090   76090       0
   76092   76093   76093       0   76095   76096   76096       0   76098   76099
   76099       0   76101   76102   76102       0   76104   76105   76105       0
   76107   76108   76108       0   76110   76111   76111       0   76113   76114
   76114       0   76116   76117   76117       0   76119   76120   76120       0
   76122   76123   76123       0   76125   76126   76126       0   76128   76129
   76129       0   76131   76132   76132       0   76134   76135   76135       0
   76137   76138   76138       0   76140   76141   76141       0   76143   76144
   76144       0   76146   76147   76147       0   76149   76150   76150       0
   76152   76153   76153       0   76155   76156   76156       0   76158   76159
   76159       0   76161   76162   76162       0   76164   76165   76165       0
   76167   76168   76168       0   76170   76171   76171       0   76173   76174
   76174       0   76176   76177   76177       0   76179   76180   76180       0
   76182   76183   76183       0   76185   76186   76186       0   76188   76189
   76189       0   76191   76192   76192       0   76194   76195   76195       0
   76197   76198   76198       0   76200   76201   76201       0   76203   76204
   76204       0   76206   76207   76207       0   76209   76210   76210       0
   76212   76213   76213       0   76215   76216   76216       0   76218   76219
   76219       0   76221   76222   76222       0   76224   76225   76225       0
   76227   76228   76228       0   76230   76231   76231       0   76233   76234
   76234       0   76236   76237   76237       0   76239   76240   76240       0
   76242   76243   76243       0   76245   76246   76246       0   76248   76249
   76249       0   76251   76252   76252       0   76254   76255   76255       0
   76257   76258   76258       0   76260   76261   76261       0   76263   76264
   76264       0   76266   76267   76267       0   76269   76270   76270       0
   76272   76273   76273       0   76275   76276   76276       0   76278   76279
   76279       0   76281   76282   76282       0   76284   76285   76285       0
   76287   76288   76288       0   76290   76291   76291       0   76293   76294
   76294       0   76296   76297   76297       0   76299   76300   76300       0
   76302   76303   76303       0   76305   76306   76306       0   76308   76309
   76309       0   76311   76312   76312       0   76314   76315   76315       0
   76317   76318   76318       0   76320   76321   76321       0   76323   76324
   76324       0   76326   76327   76327       0   76329   76330   76330       0
   76332   76333   76333       0   76335   76336   76336       0   76338   76339
   76339       0   76341   76342   76342       0   76344   76345   76345       0
   76347   76348   76348       0   76350   76351   76351       0   76353   76354
   76354       0   76356   76357   76357       0   76359   76360   76360       0
   76362   76363   76363       0   76365   76366   76366       0   76368   76369
   76369       0   76371   76372   76372       0   76374   76375   76375       0
   76377   76378   76378       0   76380   76381   76381       0   76383   76384
   76384       0   76386   76387   76387       0   76389   76390   76390       0
   76392   76393   76393       0   76395   76396   76396       0   76398   76399
   76399       0   76401   76402   76402       0   76404   76405   76405       0
   76407   76408   76408       0   76410   76411   76411       0   76413   76414
   76414       0   76416   76417   76417       0   76419   76420   76420       0
   76422   76423   76423       0   76425   76426   76426       0   76428   76429
   76429       0   76431   76432   76432       0   76434   76435   76435       0
   76437   76438   76438       0   76440   76441   76441       0   76443   76444
   76444       0   76446   76447   76447       0   76449   76450   76450       0
   76452   76453   76453       0   76455   76456   76456       0   76458   76459
   76459       0   76461   76462   76462       0   76464   76465   76465       0
   76467   76468   76468       0   76470   76471   76471       0   76473   76474
   76474       0   76476   76477   76477       0   76479   76480   76480       0
   76482   76483   76483       0   76485   76486   76486       0   76488   76489
   76489       0   76491   76492   76492       0   76494   76495   76495       0
   76497   76498   76498       0   76500   76501   76501       0   76503   76504
   76504       0   76506   76507   76507       0   76509   76510   76510       0
   76512   76513   76513       0   76515   76516   76516       0   76518   76519
   76519       0   76521   76522   76522       0   76524   76525   76525       0
   76527   76528   76528       0   76530   76531   76531       0   76533   76534
   76534       0   76536   76537   76537       0   76539   76540   76540       0
   76542   76543   76543       0   76545   76546   76546       0   76548   76549
   76549       0   76551   76552   76552       0   76554   76555   76555       0
   76557   76558   76558       0   76560   76561   76561       0   76563   76564
   76564       0   76566   76567   76567       0   76569   76570   76570       0
   76572   76573   76573       0   76575   76576   76576       0   76578   76579
   76579       0   76581   76582   76582       0   76584   76585   76585       0
   76587   76588   76588       0   76590   76591   76591       0   76593   76594
   76594       0   76596   76597   76597       0   76599   76600   76600       0
   76602   76603   76603       0   76605   76606   76606       0   76608   76609
   76609       0   76611   76612   76612       0   76614   76615   76615       0
   76617   76618   76618       0   76620   76621   76621       0   76623   76624
   76624       0   76626   76627   76627       0   76629   76630   76630       0
   76632   76633   76633       0   76635   76636   76636       0   76638   76639
   76639       0   76641   76642   76642       0   76644   76645   76645       0
   76647   76648   76648       0   76650   76651   76651       0   76653   76654
   76654       0   76656   76657   76657       0   76659   76660   76660       0
   76662   76663   76663       0   76665   76666   76666       0   76668   76669
   76669       0   76671   76672   76672       0   76674   76675   76675       0
   76677   76678   76678       0   76680   76681   76681       0   76683   76684
   76684       0   76686   76687   76687       0   76689   76690   76690       0
   76692   76693   76693       0   76695   76696   76696       0   76698   76699
   76699       0   76701   76702   76702       0   76704   76705   76705       0
   76707   76708   76708       0   76710   76711   76711       0   76713   76714
   76714       0   76716   76717   76717       0   76719   76720   76720       0
   76722   76723   76723       0   76725   76726   76726       0   76728   76729
   76729       0   76731   76732   76732       0   76734   76735   76735       0
   76737   76738   76738       0   76740   76741   76741       0   76743   76744
   76744       0   76746   76747   76747       0   76749   76750   76750       0
   76752   76753   76753       0   76755   76756   76756       0   76758   76759
   76759       0   76761   76762   76762       0   76764   76765   76765       0
   76767   76768   76768       0   76770   76771   76771       0   76773   76774
   76774       0   76776   76777   76777       0   76779   76780   76780       0
   76782   76783   76783       0   76785   76786   76786       0   76788   76789
   76789       0   76791   76792   76792       0   76794   76795   76795       0
   76797   76798   76798       0   76800   76801   76801       0   76803   76804
   76804       0   76806   76807   76807       0   76809   76810   76810       0
   76812   76813   76813       0   76815   76816   76816       0   76818   76819
   76819       0   76821   76822   76822       0   76824   76825   76825       0
   76827   76828   76828       0   76830   76831   76831       0   76833   76834
   76834       0   76836   76837   76837       0   76839   76840   76840       0
   76842   76843   76843       0   76845   76846   76846       0   76848   76849
   76849       0   76851   76852   76852       0   76854   76855   76855       0
   76857   76858   76858       0   76860   76861   76861       0   76863   76864
   76864       0   76866   76867   76867       0   76869   76870   76870       0
   76872   76873   76873       0   76875   76876   76876       0   76878   76879
   76879       0   76881   76882   76882       0   76884   76885   76885       0
   76887   76888   76888       0   76890   76891   76891       0   76893   76894
   76894       0   76896   76897   76897       0   76899   76900   76900       0
   76902   76903   76903       0   76905   76906   76906       0   76908   76909
   76909       0   76911   76912   76912       0   76914   76915   76915       0
   76917   76918   76918       0   76920   76921   76921       0   76923   76924
   76924       0   76926   76927   76927       0   76929   76930   76930       0
   76932   76933   76933       0   76935   76936   76936       0   76938   76939
   76939       0   76941   76942   76942       0   76944   76945   76945       0
   76947   76948   76948       0   76950   76951   76951       0   76953   76954
   76954       0   76956   76957   76957       0   76959   76960   76960       0
   76962   76963   76963       0   76965   76966   76966       0   76968   76969
   76969       0   76971   76972   76972       0   76974   76975   76975       0
   76977   76978   76978       0   76980   76981   76981       0   76983   76984
   76984       0   76986   76987   76987       0   76989   76990   76990       0
   76992   76993   76993       0   76995   76996   76996       0   76998   76999
   76999       0   77001   77002   77002       0   77004   77005   77005       0
   77007   77008   77008       0   77010   77011   77011       0   77013   77014
   77014       0   77016   77017   77017       0   77019   77020   77020       0
   77022   77023   77023       0   77025   77026   77026       0   77028   77029
   77029       0   77031   77032   77032       0   77034   77035   77035       0
   77037   77038   77038       0   77040   77041   77041       0   77043   77044
   77044       0   77046   77047   77047       0   77049   77050   77050       0
   77052   77053   77053       0   77055   77056   77056       0   77058   77059
   77059       0   77061   77062   77062       0   77064   77065   77065       0
   77067   77068   77068       0   77070   77071   77071       0   77073   77074
   77074       0   77076   77077   77077       0   77079   77080   77080       0
   77082   77083   77083       0   77085   77086   77086       0   77088   77089
   77089       0   77091   77092   77092       0   77094   77095   77095       0
   77097   77098   77098       0   77100   77101   77101       0   77103   77104
   77104       0   77106   77107   77107       0   77109   77110   77110       0
   77112   77113   77113       0   77115   77116   77116       0   77118   77119
   77119       0   77121   77122   77122       0   77124   77125   77125       0
   77127   77128   77128       0   77130   77131   77131       0   77133   77134
   77134       0   77136   77137   77137       0   77139   77140   77140       0
   77142   77143   77143       0   77145   77146   77146       0   77148   77149
   77149       0   77151   77152   77152       0   77154   77155   77155       0
   77157   77158   77158       0   77160   77161   77161       0   77163   77164
   77164       0   77166   77167   77167       0   77169   77170   77170       0
   77172   77173   77173       0   77175   77176   77176       0   77178   77179
   77179       0   77181   77182   77182       0   77184   77185   77185       0
   77187   77188   77188       0   77190   77191   77191       0   77193   77194
   77194       0   77196   77197   77197       0   77199   77200   77200       0
   77202   77203   77203       0   77205   77206   77206       0   77208   77209
   77209       0   77211   77212   77212       0   77214   77215   77215       0
   77217   77218   77218       0   77220   77221   77221       0   77223   77224
   77224       0   77226   77227   77227       0   77229   77230   77230       0
   77232   77233   77233       0   77235   77236   77236       0   77238   77239
   77239       0   77241   77242   77242       0   77244   77245   77245       0
   77247   77248   77248       0   77250   77251   77251       0   77253   77254
   77254       0   77256   77257   77257       0   77259   77260   77260       0
   77262   77263   77263       0   77265   77266   77266       0   77268   77269
   77269       0   77271   77272   77272       0   77274   77275   77275       0
   77277   77278   77278       0   77280   77281   77281       0   77283   77284
   77284       0   77286   77287   77287       0   77289   77290   77290       0
   77292   77293   77293       0   77295   77296   77296       0   77298   77299
   77299       0   77301   77302   77302       0   77304   77305   77305       0
   77307   77308   77308       0   77310   77311   77311       0   77313   77314
   77314       0   77316   77317   77317       0   77319   77320   77320       0
   77322   77323   77323       0   77325   77326   77326       0   77328   77329
   77329       0   77331   77332   77332       0   77334   77335   77335       0
   77337   77338   77338       0   77340   77341   77341       0   77343   77344
   77344       0   77346   77347   77347       0   77349   77350   77350       0
   77352   77353   77353       0   77355   77356   77356       0   77358   77359
   77359       0   77361   77362   77362       0   77364   77365   77365       0
   77367   77368   77368       0   77370   77371   77371       0   77373   77374
   77374       0   77376   77377   77377       0   77379   77380   77380       0
   77382   77383   77383       0   77385   77386   77386       0   77388   77389
   77389       0   77391   77392   77392       0   77394   77395   77395       0
   77397   77398   77398       0   77400   77401   77401       0   77403   77404
   77404       0   77406   77407   77407       0   77409   77410   77410       0
   77412   77413   77413       0   77415   77416   77416       0   77418   77419
   77419       0   77421   77422   77422       0   77424   77425   77425       0
   77427   77428   77428       0   77430   77431   77431       0   77433   77434
   77434       0   77436   77437   77437       0   77439   77440   77440       0
   77442   77443   77443       0   77445   77446   77446       0   77448   77449
   77449       0   77451   77452   77452       0   77454   77455   77455       0
   77457   77458   77458       0   77460   77461   77461       0   77463   77464
   77464       0   77466   77467   77467       0   77469   77470   77470       0
   77472   77473   77473       0   77475   77476   77476       0   77478   77479
   77479       0   77481   77482   77482       0   77484   77485   77485       0
   77487   77488   77488       0   77490   77491   77491       0   77493   77494
   77494       0   77496   77497   77497       0   77499   77500   77500       0
   77502   77503   77503       0   77505   77506   77506       0   77508   77509
   77509       0   77511   77512   77512       0   77514   77515   77515       0
   77517   77518   77518       0   77520   77521   77521       0   77523   77524
   77524       0   77526   77527   77527       0   77529   77530   77530       0
   77532   77533   77533       0   77535   77536   77536       0   77538   77539
   77539       0   77541   77542   77542       0   77544   77545   77545       0
   77547   77548   77548       0   77550   77551   77551       0   77553   77554
   77554       0   77556   77557   77557       0   77559   77560   77560       0
   77562   77563   77563       0   77565   77566   77566       0   77568   77569
   77569       0   77571   77572   77572       0   77574   77575   77575       0
   77577   77578   77578       0   77580   77581   77581       0   77583   77584
   77584       0   77586   77587   77587       0   77589   77590   77590       0
   77592   77593   77593       0   77595   77596   77596       0   77598   77599
   77599       0   77601   77602   77602       0   77604   77605   77605       0
   77607   77608   77608       0   77610   77611   77611       0   77613   77614
   77614       0   77616   77617   77617       0   77619   77620   77620       0
   77622   77623   77623       0   77625   77626   77626       0   77628   77629
   77629       0   77631   77632   77632       0   77634   77635   77635       0
   77637   77638   77638       0   77640   77641   77641       0   77643   77644
   77644       0   77646   77647   77647       0   77649   77650   77650       0
   77652   77653   77653       0   77655   77656   77656       0   77658   77659
   77659       0   77661   77662   77662       0   77664   77665   77665       0
   77667   77668   77668       0   77670   77671   77671       0   77673   77674
   77674       0   77676   77677   77677       0   77679   77680   77680       0
   77682   77683   77683       0   77685   77686   77686       0   77688   77689
   77689       0   77691   77692   77692       0   77694   77695   77695       0
   77697   77698   77698       0   77700   77701   77701       0   77703   77704
   77704       0   77706   77707   77707       0   77709   77710   77710       0
   77712   77713   77713       0   77715   77716   77716       0   77718   77719
   77719       0   77721   77722   77722       0   77724   77725   77725       0
   77727   77728   77728       0   77730   77731   77731       0   77733   77734
   77734       0   77736   77737   77737       0   77739   77740   77740       0
   77742   77743   77743       0   77745   77746   77746       0   77748   77749
   77749       0   77751   77752   77752       0   77754   77755   77755       0
   77757   77758   77758       0   77760   77761   77761       0   77763   77764
   77764       0   77766   77767   77767       0   77769   77770   77770       0
   77772   77773   77773       0   77775   77776   77776       0   77778   77779
   77779       0   77781   77782   77782       0   77784   77785   77785       0
   77787   77788   77788       0   77790   77791   77791       0   77793   77794
   77794       0   77796   77797   77797       0   77799   77800   77800       0
   77802   77803   77803       0   77805   77806   77806       0   77808   77809
   77809       0   77811   77812   77812       0   77814   77815   77815       0
   77817   77818   77818       0   77820   77821   77821       0   77823   77824
   77824       0   77826   77827   77827       0   77829   77830   77830       0
   77832   77833   77833       0   77835   77836   77836       0   77838   77839
   77839       0   77841   77842   77842       0   77844   77845   77845       0
   77847   77848   77848       0   77850   77851   77851       0   77853   77854
   77854       0   77856   77857   77857       0   77859   77860   77860       0
   77862   77863   77863       0   77865   77866   77866       0   77868   77869
   77869       0   77871   77872   77872       0   77874   77875   77875       0
   77877   77878   77878       0   77880   77881   77881       0   77883   77884
   77884       0   77886   77887   77887       0   77889   77890   77890       0
   77892   77893   77893       0   77895   77896   77896       0   77898   77899
   77899       0   77901   77902   77902       0   77904   77905   77905       0
   77907   77908   77908       0   77910   77911   77911       0   77913   77914
   77914       0   77916   77917   77917       0   77919   77920   77920       0
   77922   77923   77923       0   77925   77926   77926       0   77928   77929
   77929       0   77931   77932   77932       0   77934   77935   77935       0
   77937   77938   77938       0   77940   77941   77941       0   77943   77944
   77944       0   77946   77947   77947       0   77949   77950   77950       0
   77952   77953   77953       0   77955   77956   77956       0   77958   77959
   77959       0   77961   77962   77962       0   77964   77965   77965       0
   77967   77968   77968       0   77970   77971   77971       0   77973   77974
   77974       0   77976   77977   77977       0   77979   77980   77980       0
   77982   77983   77983       0   77985   77986   77986       0   77988   77989
   77989       0   77991   77992   77992       0   77994   77995   77995       0
   77997   77998   77998       0   78000   78001   78001       0   78003   78004
   78004       0   78006   78007   78007       0   78009   78010   78010       0
   78012   78013   78013       0   78015   78016   78016       0   78018   78019
   78019       0   78021   78022   78022       0   78024   78025   78025       0
   78027   78028   78028       0   78030   78031   78031       0   78033   78034
   78034       0   78036   78037   78037       0   78039   78040   78040       0
   78042   78043   78043       0   78045   78046   78046       0   78048   78049
   78049       0   78051   78052   78052       0   78054   78055   78055       0
   78057   78058   78058       0   78060   78061   78061       0   78063   78064
   78064       0   78066   78067   78067       0   78069   78070   78070       0
   78072   78073   78073       0   78075   78076   78076       0   78078   78079
   78079       0   78081   78082   78082       0   78084   78085   78085       0
   78087   78088   78088       0   78090   78091   78091       0   78093   78094
   78094       0   78096   78097   78097       0   78099   78100   78100       0
   78102   78103   78103       0   78105   78106   78106       0   78108   78109
   78109       0   78111   78112   78112       0   78114   78115   78115       0
   78117   78118   78118       0   78120   78121   78121       0   78123   78124
   78124       0   78126   78127   78127       0   78129   78130   78130       0
   78132   78133   78133       0   78135   78136   78136       0   78138   78139
   78139       0   78141   78142   78142       0   78144   78145   78145       0
   78147   78148   78148       0   78150   78151   78151       0   78153   78154
   78154       0   78156   78157   78157       0   78159   78160   78160       0
   78162   78163   78163       0   78165   78166   78166       0   78168   78169
   78169       0   78171   78172   78172       0   78174   78175   78175       0
   78177   78178   78178       0   78180   78181   78181       0   78183   78184
   78184       0   78186   78187   78187       0   78189   78190   78190       0
   78192   78193   78193       0   78195   78196   78196       0   78198   78199
   78199       0   78201   78202   78202       0   78204   78205   78205       0
   78207   78208   78208       0   78210   78211   78211       0   78213   78214
   78214       0   78216   78217   78217       0   78219   78220   78220       0
   78222   78223   78223       0   78225   78226   78226       0   78228   78229
   78229       0   78231   78232   78232       0   78234   78235   78235       0
   78237   78238   78238       0   78240   78241   78241       0   78243   78244
   78244       0   78246   78247   78247       0   78249   78250   78250       0
   78252   78253   78253       0   78255   78256   78256       0   78258   78259
   78259       0   78261   78262   78262       0   78264   78265   78265       0
   78267   78268   78268       0   78270   78271   78271       0   78273   78274
   78274       0   78276   78277   78277       0   78279   78280   78280       0
   78282   78283   78283       0   78285   78286   78286       0   78288   78289
   78289       0   78291   78292   78292       0   78294   78295   78295       0
   78297   78298   78298       0   78300   78301   78301       0   78303   78304
   78304       0   78306   78307   78307       0   78309   78310   78310       0
   78312   78313   78313       0   78315   78316   78316       0   78318   78319
   78319       0   78321   78322   78322       0   78324   78325   78325       0
   78327   78328   78328       0   78330   78331   78331       0   78333   78334
   78334       0   78336   78337   78337       0   78339   78340   78340       0
   78342   78343   78343       0   78345   78346   78346       0   78348   78349
   78349       0   78351   78352   78352       0   78354   78355   78355       0
   78357   78358   78358       0   78360   78361   78361       0   78363   78364
   78364       0   78366   78367   78367       0   78369   78370   78370       0
   78372   78373   78373       0   78375   78376   78376       0   78378   78379
   78379       0   78381   78382   78382       0   78384   78385   78385       0
   78387   78388   78388       0   78390   78391   78391       0   78393   78394
   78394       0   78396   78397   78397       0   78399   78400   78400       0
   78402   78403   78403       0   78405   78406   78406       0   78408   78409
   78409       0   78411   78412   78412       0   78414   78415   78415       0
   78417   78418   78418       0   78420   78421   78421       0   78423   78424
   78424       0   78426   78427   78427       0   78429   78430   78430       0
   78432   78433   78433       0   78435   78436   78436       0   78438   78439
   78439       0   78441   78442   78442       0   78444   78445   78445       0
   78447   78448   78448       0   78450   78451   78451       0   78453   78454
   78454       0   78456   78457   78457       0   78459   78460   78460       0
   78462   78463   78463       0   78465   78466   78466       0   78468   78469
   78469       0   78471   78472   78472       0   78474   78475   78475       0
   78477   78478   78478       0   78480   78481   78481       0   78483   78484
   78484       0   78486   78487   78487       0   78489   78490   78490       0
   78492   78493   78493       0   78495   78496   78496       0   78498   78499
   78499       0   78501   78502   78502       0   78504   78505   78505       0
   78507   78508   78508       0   78510   78511   78511       0   78513   78514
   78514       0   78516   78517   78517       0   78519   78520   78520       0
   78522   78523   78523       0   78525   78526   78526       0   78528   78529
   78529       0   78531   78532   78532       0   78534   78535   78535       0
   78537   78538   78538       0   78540   78541   78541       0   78543   78544
   78544       0   78546   78547   78547       0   78549   78550   78550       0
   78552   78553   78553       0   78555   78556   78556       0   78558   78559
   78559       0   78561   78562   78562       0   78564   78565   78565       0
   78567   78568   78568       0   78570   78571   78571       0   78573   78574
   78574       0   78576   78577   78577       0   78579   78580   78580       0
   78582   78583   78583       0   78585   78586   78586       0   78588   78589
   78589       0   78591   78592   78592       0   78594   78595   78595       0
   78597   78598   78598       0   78600   78601   78601       0   78603   78604
   78604       0   78606   78607   78607       0   78609   78610   78610       0
   78612   78613   78613       0   78615   78616   78616       0   78618   78619
   78619       0   78621   78622   78622       0   78624   78625   78625       0
   78627   78628   78628       0   78630   78631   78631       0   78633   78634
   78634       0   78636   78637   78637       0   78639   78640   78640       0
   78642   78643   78643       0   78645   78646   78646       0   78648   78649
   78649       0   78651   78652   78652       0   78654   78655   78655       0
   78657   78658   78658       0   78660   78661   78661       0   78663   78664
   78664       0   78666   78667   78667       0   78669   78670   78670       0
   78672   78673   78673       0   78675   78676   78676       0   78678   78679
   78679       0   78681   78682   78682       0   78684   78685   78685       0
   78687   78688   78688       0   78690   78691   78691       0   78693   78694
   78694       0   78696   78697   78697       0   78699   78700   78700       0
   78702   78703   78703       0   78705   78706   78706       0   78708   78709
   78709       0   78711   78712   78712       0   78714   78715   78715       0
   78717   78718   78718       0   78720   78721   78721       0   78723   78724
   78724       0   78726   78727   78727       0   78729   78730   78730       0
   78732   78733   78733       0   78735   78736   78736       0   78738   78739
   78739       0   78741   78742   78742       0   78744   78745   78745       0
   78747   78748   78748       0   78750   78751   78751       0   78753   78754
   78754       0   78756   78757   78757       0   78759   78760   78760       0
   78762   78763   78763       0   78765   78766   78766       0   78768   78769
   78769       0   78771   78772   78772       0   78774   78775   78775       0
   78777   78778   78778       0   78780   78781   78781       0   78783   78784
   78784       0   78786   78787   78787       0   78789   78790   78790       0
   78792   78793   78793       0   78795   78796   78796       0   78798   78799
   78799       0   78801   78802   78802       0   78804   78805   78805       0
   78807   78808   78808       0   78810   78811   78811       0   78813   78814
   78814       0   78816   78817   78817       0   78819   78820   78820       0
   78822   78823   78823       0   78825   78826   78826       0   78828   78829
   78829       0   78831   78832   78832       0   78834   78835   78835       0
   78837   78838   78838       0   78840   78841   78841       0   78843   78844
   78844       0   78846   78847   78847       0   78849   78850   78850       0
   78852   78853   78853       0   78855   78856   78856       0   78858   78859
   78859       0   78861   78862   78862       0   78864   78865   78865       0
   78867   78868   78868       0   78870   78871   78871       0   78873   78874
   78874       0   78876   78877   78877       0   78879   78880   78880       0
   78882   78883   78883       0   78885   78886   78886       0   78888   78889
   78889       0   78891   78892   78892       0   78894   78895   78895       0
   78897   78898   78898       0   78900   78901   78901       0   78903   78904
   78904       0   78906   78907   78907       0   78909   78910   78910       0
   78912   78913   78913       0   78915   78916   78916       0   78918   78919
   78919       0   78921   78922   78922       0   78924   78925   78925       0
   78927   78928   78928       0   78930   78931   78931       0   78933   78934
   78934       0   78936   78937   78937       0   78939   78940   78940       0
   78942   78943   78943       0   78945   78946   78946       0   78948   78949
   78949       0   78951   78952   78952       0   78954   78955   78955       0
   78957   78958   78958       0   78960   78961   78961       0   78963   78964
   78964       0   78966   78967   78967       0   78969   78970   78970       0
   78972   78973   78973       0   78975   78976   78976       0   78978   78979
   78979       0   78981   78982   78982       0   78984   78985   78985       0
   78987   78988   78988       0   78990   78991   78991       0   78993   78994
   78994       0   78996   78997   78997       0   78999   79000   79000       0
   79002   79003   79003       0   79005   79006   79006       0   79008   79009
   79009       0   79011   79012   79012       0   79014   79015   79015       0
   79017   79018   79018       0   79020   79021   79021       0   79023   79024
   79024       0   79026   79027   79027       0   79029   79030   79030       0
   79032   79033   79033       0   79035   79036   79036       0   79038   79039
   79039       0   79041   79042   79042       0   79044   79045   79045       0
   79047   79048   79048       0   79050   79051   79051       0   79053   79054
   79054       0   79056   79057   79057       0   79059   79060   79060       0
   79062   79063   79063       0   79065   79066   79066       0   79068   79069
   79069       0   79071   79072   79072       0   79074   79075   79075       0
   79077   79078   79078       0   79080   79081   79081       0   79083   79084
   79084       0   79086   79087   79087       0   79089   79090   79090       0
   79092   79093   79093       0   79095   79096   79096       0   79098   79099
   79099       0   79101   79102   79102       0   79104   79105   79105       0
   79107   79108   79108       0   79110   79111   79111       0   79113   79114
   79114       0   79116   79117   79117       0   79119   79120   79120       0
   79122   79123   79123       0   79125   79126   79126       0   79128   79129
   79129       0   79131   79132   79132       0   79134   79135   79135       0
   79137   79138   79138       0   79140   79141   79141       0   79143   79144
   79144       0   79146   79147   79147       0   79149   79150   79150       0
   79152   79153   79153       0   79155   79156   79156       0   79158   79159
   79159       0   79161   79162   79162       0   79164   79165   79165       0
   79167   79168   79168       0   79170   79171   79171       0   79173   79174
   79174       0   79176   79177   79177       0   79179   79180   79180       0
   79182   79183   79183       0   79185   79186   79186       0   79188   79189
   79189       0   79191   79192   79192       0   79194   79195   79195       0
   79197   79198   79198       0   79200   79201   79201       0   79203   79204
   79204       0   79206   79207   79207       0   79209   79210   79210       0
   79212   79213   79213       0   79215   79216   79216       0   79218   79219
   79219       0   79221   79222   79222       0   79224   79225   79225       0
   79227   79228   79228       0   79230   79231   79231       0   79233   79234
   79234       0   79236   79237   79237       0   79239   79240   79240       0
   79242   79243   79243       0   79245   79246   79246       0   79248   79249
   79249       0   79251   79252   79252       0   79254   79255   79255       0
   79257   79258   79258       0   79260   79261   79261       0   79263   79264
   79264       0   79266   79267   79267       0   79269   79270   79270       0
   79272   79273   79273       0   79275   79276   79276       0   79278   79279
   79279       0   79281   79282   79282       0   79284   79285   79285       0
   79287   79288   79288       0   79290   79291   79291       0   79293   79294
   79294       0   79296   79297   79297       0   79299   79300   79300       0
   79302   79303   79303       0   79305   79306   79306       0   79308   79309
   79309       0   79311   79312   79312       0   79314   79315   79315       0
   79317   79318   79318       0   79320   79321   79321       0   79323   79324
   79324       0   79326   79327   79327       0   79329   79330   79330       0
   79332   79333   79333       0   79335   79336   79336       0   79338   79339
   79339       0   79341   79342   79342       0   79344   79345   79345       0
   79347   79348   79348       0   79350   79351   79351       0   79353   79354
   79354       0   79356   79357   79357       0   79359   79360   79360       0
   79362   79363   79363       0   79365   79366   79366       0   79368   79369
   79369       0   79371   79372   79372       0   79374   79375   79375       0
   79377   79378   79378       0   79380   79381   79381       0   79383   79384
   79384       0   79386   79387   79387       0   79389   79390   79390       0
   79392   79393   79393       0   79395   79396   79396       0   79398   79399
   79399       0   79401   79402   79402       0   79404   79405   79405       0
   79407   79408   79408       0   79410   79411   79411       0   79413   79414
   79414       0   79416   79417   79417       0   79419   79420   79420       0
   79422   79423   79423       0   79425   79426   79426       0   79428   79429
   79429       0   79431   79432   79432       0   79434   79435   79435       0
   79437   79438   79438       0   79440   79441   79441       0   79443   79444
   79444       0   79446   79447   79447       0   79449   79450   79450       0
   79452   79453   79453       0   79455   79456   79456       0   79458   79459
   79459       0   79461   79462   79462       0   79464   79465   79465       0
   79467   79468   79468       0   79470   79471   79471       0   79473   79474
   79474       0   79476   79477   79477       0   79479   79480   79480       0
   79482   79483   79483       0   79485   79486   79486       0   79488   79489
   79489       0   79491   79492   79492       0   79494   79495   79495       0
   79497   79498   79498       0   79500   79501   79501       0   79503   79504
   79504       0   79506   79507   79507       0   79509   79510   79510       0
   79512   79513   79513       0   79515   79516   79516       0   79518   79519
   79519       0   79521   79522   79522       0   79524   79525   79525       0
   79527   79528   79528       0   79530   79531   79531       0   79533   79534
   79534       0   79536   79537   79537       0   79539   79540   79540       0
   79542   79543   79543       0   79545   79546   79546       0   79548   79549
   79549       0   79551   79552   79552       0   79554   79555   79555       0
   79557   79558   79558       0   79560   79561   79561       0   79563   79564
   79564       0   79566   79567   79567       0   79569   79570   79570       0
   79572   79573   79573       0   79575   79576   79576       0   79578   79579
   79579       0   79581   79582   79582       0   79584   79585   79585       0
   79587   79588   79588       0   79590   79591   79591       0   79593   79594
   79594       0   79596   79597   79597       0   79599   79600   79600       0
   79602   79603   79603       0   79605   79606   79606       0   79608   79609
   79609       0   79611   79612   79612       0   79614   79615   79615       0
   79617   79618   79618       0   79620   79621   79621       0   79623   79624
   79624       0   79626   79627   79627       0   79629   79630   79630       0
   79632   79633   79633       0   79635   79636   79636       0   79638   79639
   79639       0   79641   79642   79642       0   79644   79645   79645       0
   79647   79648   79648       0   79650   79651   79651       0   79653   79654
   79654       0   79656   79657   79657       0   79659   79660   79660       0
   79662   79663   79663       0   79665   79666   79666       0   79668   79669
   79669       0   79671   79672   79672       0   79674   79675   79675       0
   79677   79678   79678       0   79680   79681   79681       0   79683   79684
   79684       0   79686   79687   79687       0   79689   79690   79690       0
   79692   79693   79693       0   79695   79696   79696       0   79698   79699
   79699       0   79701   79702   79702       0   79704   79705   79705       0
   79707   79708   79708       0   79710   79711   79711       0   79713   79714
   79714       0   79716   79717   79717       0   79719   79720   79720       0
   79722   79723   79723       0   79725   79726   79726       0   79728   79729
   79729       0   79731   79732   79732       0   79734   79735   79735       0
   79737   79738   79738       0   79740   79741   79741       0   79743   79744
   79744       0   79746   79747   79747       0   79749   79750   79750       0
   79752   79753   79753       0   79755   79756   79756       0   79758   79759
   79759       0   79761   79762   79762       0   79764   79765   79765       0
   79767   79768   79768       0   79770   79771   79771       0   79773   79774
   79774       0   79776   79777   79777       0   79779   79780   79780       0
   79782   79783   79783       0   79785   79786   79786       0   79788   79789
   79789       0   79791   79792   79792       0   79794   79795   79795       0
   79797   79798   79798       0   79800   79801   79801       0   79803   79804
   79804       0   79806   79807   79807       0   79809   79810   79810       0
   79812   79813   79813       0   79815   79816   79816       0   79818   79819
   79819       0   79821   79822   79822       0   79824   79825   79825       0
   79827   79828   79828       0   79830   79831   79831       0   79833   79834
   79834       0   79836   79837   79837       0   79839   79840   79840       0
   79842   79843   79843       0   79845   79846   79846       0   79848   79849
   79849       0   79851   79852   79852       0   79854   79855   79855       0
   79857   79858   79858       0   79860   79861   79861       0   79863   79864
   79864       0   79866   79867   79867       0   79869   79870   79870       0
   79872   79873   79873       0   79875   79876   79876       0   79878   79879
   79879       0   79881   79882   79882       0   79884   79885   79885       0
   79887   79888   79888       0   79890   79891   79891       0   79893   79894
   79894       0   79896   79897   79897       0   79899   79900   79900       0
   79902   79903   79903       0   79905   79906   79906       0   79908   79909
   79909       0   79911   79912   79912       0   79914   79915   79915       0
   79917   79918   79918       0   79920   79921   79921       0   79923   79924
   79924       0   79926   79927   79927       0   79929   79930   79930       0
   79932   79933   79933       0   79935   79936   79936       0   79938   79939
   79939       0   79941   79942   79942       0   79944   79945   79945       0
   79947   79948   79948       0   79950   79951   79951       0   79953   79954
   79954       0   79956   79957   79957       0   79959   79960   79960       0
   79962   79963   79963       0   79965   79966   79966       0   79968   79969
   79969       0   79971   79972   79972       0   79974   79975   79975       0
   79977   79978   79978       0   79980   79981   79981       0   79983   79984
   79984       0   79986   79987   79987       0   79989   79990   79990       0
   79992   79993   79993       0   79995   79996   79996       0   79998   79999
   79999       0   80001   80002   80002       0   80004   80005   80005       0
   80007   80008   80008       0   80010   80011   80011       0   80013   80014
   80014       0   80016   80017   80017       0   80019   80020   80020       0
   80022   80023   80023       0   80025   80026   80026       0   80028   80029
   80029       0   80031   80032   80032       0   80034   80035   80035       0
   80037   80038   80038       0   80040   80041   80041       0   80043   80044
   80044       0   80046   80047   80047       0   80049   80050   80050       0
   80052   80053   80053       0   80055   80056   80056       0   80058   80059
   80059       0   80061   80062   80062       0   80064   80065   80065       0
   80067   80068   80068       0   80070   80071   80071       0   80073   80074
   80074       0   80076   80077   80077       0   80079   80080   80080       0
   80082   80083   80083       0   80085   80086   80086       0   80088   80089
   80089       0   80091   80092   80092       0   80094   80095   80095       0
   80097   80098   80098       0   80100   80101   80101       0   80103   80104
   80104       0   80106   80107   80107       0   80109   80110   80110       0
   80112   80113   80113       0   80115   80116   80116       0   80118   80119
   80119       0   80121   80122   80122       0   80124   80125   80125       0
   80127   80128   80128       0   80130   80131   80131       0   80133   80134
   80134       0   80136   80137   80137       0   80139   80140   80140       0
   80142   80143   80143       0   80145   80146   80146       0   80148   80149
   80149       0   80151   80152   80152       0   80154   80155   80155       0
   80157   80158   80158       0   80160   80161   80161       0   80163   80164
   80164       0   80166   80167   80167       0   80169   80170   80170       0
   80172   80173   80173       0   80175   80176   80176       0   80178   80179
   80179       0   80181   80182   80182       0   80184   80185   80185       0
   80187   80188   80188       0   80190   80191   80191       0   80193   80194
   80194       0   80196   80197   80197       0   80199   80200   80200       0
   80202   80203   80203       0   80205   80206   80206       0   80208   80209
   80209       0   80211   80212   80212       0   80214   80215   80215       0
   80217   80218   80218       0   80220   80221   80221       0   80223   80224
   80224       0   80226   80227   80227       0   80229   80230   80230       0
   80232   80233   80233       0   80235   80236   80236       0   80238   80239
   80239       0   80241   80242   80242       0   80244   80245   80245       0
   80247   80248   80248       0   80250   80251   80251       0   80253   80254
   80254       0   80256   80257   80257       0   80259   80260   80260       0
   80262   80263   80263       0   80265   80266   80266       0   80268   80269
   80269       0   80271   80272   80272       0   80274   80275   80275       0
   80277   80278   80278       0   80280   80281   80281       0   80283   80284
   80284       0   80286   80287   80287       0   80289   80290   80290       0
   80292   80293   80293       0   80295   80296   80296       0   80298   80299
   80299       0   80301   80302   80302       0   80304   80305   80305       0
   80307   80308   80308       0   80310   80311   80311       0   80313   80314
   80314       0   80316   80317   80317       0   80319   80320   80320       0
   80322   80323   80323       0   80325   80326   80326       0   80328   80329
   80329       0   80331   80332   80332       0   80334   80335   80335       0
   80337   80338   80338       0   80340   80341   80341       0   80343   80344
   80344       0   80346   80347   80347       0   80349   80350   80350       0
   80352   80353   80353       0   80355   80356   80356       0   80358   80359
   80359       0   80361   80362   80362       0   80364   80365   80365       0
   80367   80368   80368       0   80370   80371   80371       0   80373   80374
   80374       0   80376   80377   80377       0   80379   80380   80380       0
   80382   80383   80383       0   80385   80386   80386       0   80388   80389
   80389       0   80391   80392   80392       0   80394   80395   80395       0
   80397   80398   80398       0   80400   80401   80401       0   80403   80404
   80404       0   80406   80407   80407       0   80409   80410   80410       0
   80412   80413   80413       0   80415   80416   80416       0   80418   80419
   80419       0   80421   80422   80422       0   80424   80425   80425       0
   80427   80428   80428       0   80430   80431   80431       0   80433   80434
   80434       0   80436   80437   80437       0   80439   80440   80440       0
   80442   80443   80443       0   80445   80446   80446       0   80448   80449
   80449       0   80451   80452   80452       0   80454   80455   80455       0
   80457   80458   80458       0   80460   80461   80461       0   80463   80464
   80464       0   80466   80467   80467       0   80469   80470   80470       0
   80472   80473   80473       0   80475   80476   80476       0   80478   80479
   80479       0   80481   80482   80482       0   80484   80485   80485       0
   80487   80488   80488       0   80490   80491   80491       0   80493   80494
   80494       0   80496   80497   80497       0   80499   80500   80500       0
   80502   80503   80503       0   80505   80506   80506       0   80508   80509
   80509       0   80511   80512   80512       0   80514   80515   80515       0
   80517   80518   80518       0   80520   80521   80521       0   80523   80524
   80524       0   80526   80527   80527       0   80529   80530   80530       0
   80532   80533   80533       0   80535   80536   80536       0   80538   80539
   80539       0   80541   80542   80542       0   80544   80545   80545       0
   80547   80548   80548       0   80550   80551   80551       0   80553   80554
   80554       0   80556   80557   80557       0   80559   80560   80560       0
   80562   80563   80563       0   80565   80566   80566       0   80568   80569
   80569       0   80571   80572   80572       0   80574   80575   80575       0
   80577   80578   80578       0   80580   80581   80581       0   80583   80584
   80584       0   80586   80587   80587       0   80589   80590   80590       0
   80592   80593   80593       0   80595   80596   80596       0   80598   80599
   80599       0   80601   80602   80602       0   80604   80605   80605       0
   80607   80608   80608       0   80610   80611   80611       0   80613   80614
   80614       0   80616   80617   80617       0   80619   80620   80620       0
   80622   80623   80623       0   80625   80626   80626       0   80628   80629
   80629       0   80631   80632   80632       0   80634   80635   80635       0
   80637   80638   80638       0   80640   80641   80641       0   80643   80644
   80644       0   80646   80647   80647       0   80649   80650   80650       0
   80652   80653   80653       0   80655   80656   80656       0   80658   80659
   80659       0   80661   80662   80662       0   80664   80665   80665       0
   80667   80668   80668       0   80670   80671   80671       0   80673   80674
   80674       0   80676   80677   80677       0   80679   80680   80680       0
   80682   80683   80683       0   80685   80686   80686       0   80688   80689
   80689       0   80691   80692   80692       0   80694   80695   80695       0
   80697   80698   80698       0   80700   80701   80701       0   80703   80704
   80704       0   80706   80707   80707       0   80709   80710   80710       0
   80712   80713   80713       0   80715   80716   80716       0   80718   80719
   80719       0   80721   80722   80722       0   80724   80725   80725       0
   80727   80728   80728       0   80730   80731   80731       0   80733   80734
   80734       0   80736   80737   80737       0   80739   80740   80740       0
   80742   80743   80743       0   80745   80746   80746       0   80748   80749
   80749       0   80751   80752   80752       0   80754   80755   80755       0
   80757   80758   80758       0   80760   80761   80761       0   80763   80764
   80764       0   80766   80767   80767       0   80769   80770   80770       0
   80772   80773   80773       0   80775   80776   80776       0   80778   80779
   80779       0   80781   80782   80782       0   80784   80785   80785       0
   80787   80788   80788       0   80790   80791   80791       0   80793   80794
   80794       0   80796   80797   80797       0   80799   80800   80800       0
   80802   80803   80803       0   80805   80806   80806       0   80808   80809
   80809       0   80811   80812   80812       0   80814   80815   80815       0
   80817   80818   80818       0   80820   80821   80821       0   80823   80824
   80824       0   80826   80827   80827       0   80829   80830   80830       0
   80832   80833   80833       0   80835   80836   80836       0   80838   80839
   80839       0   80841   80842   80842       0   80844   80845   80845       0
   80847   80848   80848       0   80850   80851   80851       0   80853   80854
   80854       0   80856   80857   80857       0   80859   80860   80860       0
   80862   80863   80863       0   80865   80866   80866       0   80868   80869
   80869       0   80871   80872   80872       0   80874   80875   80875       0
   80877   80878   80878       0   80880   80881   80881       0   80883   80884
   80884       0   80886   80887   80887       0   80889   80890   80890       0
   80892   80893   80893       0   80895   80896   80896       0   80898   80899
   80899       0   80901   80902   80902       0   80904   80905   80905       0
   80907   80908   80908       0   80910   80911   80911       0   80913   80914
   80914       0   80916   80917   80917       0   80919   80920   80920       0
   80922   80923   80923       0   80925   80926   80926       0   80928   80929
   80929       0   80931   80932   80932       0   80934   80935   80935       0
   80937   80938   80938       0   80940   80941   80941       0   80943   80944
   80944       0   80946   80947   80947       0   80949   80950   80950       0
   80952   80953   80953       0   80955   80956   80956       0   80958   80959
   80959       0   80961   80962   80962       0   80964   80965   80965       0
   80967   80968   80968       0   80970   80971   80971       0   80973   80974
   80974       0   80976   80977   80977       0   80979   80980   80980       0
   80982   80983   80983       0   80985   80986   80986       0   80988   80989
   80989       0   80991   80992   80992       0   80994   80995   80995       0
   80997   80998   80998       0   81000   81001   81001       0   81003   81004
   81004       0   81006   81007   81007       0   81009   81010   81010       0
   81012   81013   81013       0   81015   81016   81016       0   81018   81019
   81019       0   81021   81022   81022       0   81024   81025   81025       0
   81027   81028   81028       0   81030   81031   81031       0   81033   81034
   81034       0   81036   81037   81037       0   81039   81040   81040       0
   81042   81043   81043       0   81045   81046   81046       0   81048   81049
   81049       0   81051   81052   81052       0   81054   81055   81055       0
   81057   81058   81058       0   81060   81061   81061       0   81063   81064
   81064       0   81066   81067   81067       0   81069   81070   81070       0
   81072   81073   81073       0   81075   81076   81076       0   81078   81079
   81079       0   81081   81082   81082       0   81084   81085   81085       0
   81087   81088   81088       0   81090   81091   81091       0   81093   81094
   81094       0   81096   81097   81097       0   81099   81100   81100       0
   81102   81103   81103       0   81105   81106   81106       0   81108   81109
   81109       0   81111   81112   81112       0   81114   81115   81115       0
   81117   81118   81118       0   81120   81121   81121       0   81123   81124
   81124       0   81126   81127   81127       0   81129   81130   81130       0
   81132   81133   81133       0   81135   81136   81136       0   81138   81139
   81139       0   81141   81142   81142       0   81144   81145   81145       0
   81147   81148   81148       0   81150   81151   81151       0   81153   81154
   81154       0   81156   81157   81157       0   81159   81160   81160       0
   81162   81163   81163       0   81165   81166   81166       0   81168   81169
   81169       0   81171   81172   81172       0   81174   81175   81175       0
   81177   81178   81178       0   81180   81181   81181       0   81183   81184
   81184       0   81186   81187   81187       0   81189   81190   81190       0
   81192   81193   81193       0   81195   81196   81196       0   81198   81199
   81199       0   81201   81202   81202       0   81204   81205   81205       0
   81207   81208   81208       0   81210   81211   81211       0   81213   81214
   81214       0   81216   81217   81217       0   81219   81220   81220       0
   81222   81223   81223       0   81225   81226   81226       0   81228   81229
   81229       0   81231   81232   81232       0   81234   81235   81235       0
   81237   81238   81238       0   81240   81241   81241       0   81243   81244
   81244       0   81246   81247   81247       0   81249   81250   81250       0
   81252   81253   81253       0   81255   81256   81256       0   81258   81259
   81259       0   81261   81262   81262       0   81264   81265   81265       0
   81267   81268   81268       0   81270   81271   81271       0   81273   81274
   81274       0   81276   81277   81277       0   81279   81280   81280       0
   81282   81283   81283       0   81285   81286   81286       0   81288   81289
   81289       0   81291   81292   81292       0   81294   81295   81295       0
   81297   81298   81298       0   81300   81301   81301       0   81303   81304
   81304       0   81306   81307   81307       0   81309   81310   81310       0
   81312   81313   81313       0   81315   81316   81316       0   81318   81319
   81319       0   81321   81322   81322       0   81324   81325   81325       0
   81327   81328   81328       0   81330   81331   81331       0   81333   81334
   81334       0   81336   81337   81337       0   81339   81340   81340       0
   81342   81343   81343       0   81345   81346   81346       0   81348   81349
   81349       0   81351   81352   81352       0   81354   81355   81355       0
   81357   81358   81358       0   81360   81361   81361       0   81363   81364
   81364       0   81366   81367   81367       0   81369   81370   81370       0
   81372   81373   81373       0   81375   81376   81376       0   81378   81379
   81379       0   81381   81382   81382       0   81384   81385   81385       0
   81387   81388   81388       0   81390   81391   81391       0   81393   81394
   81394       0   81396   81397   81397       0   81399   81400   81400       0
   81402   81403   81403       0   81405   81406   81406       0   81408   81409
   81409       0   81411   81412   81412       0   81414   81415   81415       0
   81417   81418   81418       0   81420   81421   81421       0   81423   81424
   81424       0   81426   81427   81427       0   81429   81430   81430       0
   81432   81433   81433       0   81435   81436   81436       0   81438   81439
   81439       0   81441   81442   81442       0   81444   81445   81445       0
   81447   81448   81448       0   81450   81451   81451       0   81453   81454
   81454       0   81456   81457   81457       0   81459   81460   81460       0
   81462   81463   81463       0   81465   81466   81466       0   81468   81469
   81469       0   81471   81472   81472       0   81474   81475   81475       0
   81477   81478   81478       0   81480   81481   81481       0   81483   81484
   81484       0   81486   81487   81487       0   81489   81490   81490       0
   81492   81493   81493       0   81495   81496   81496       0   81498   81499
   81499       0   81501   81502   81502       0   81504   81505   81505       0
   81507   81508   81508       0   81510   81511   81511       0   81513   81514
   81514       0   81516   81517   81517       0   81519   81520   81520       0
   81522   81523   81523       0   81525   81526   81526       0   81528   81529
   81529       0   81531   81532   81532       0   81534   81535   81535       0
   81537   81538   81538       0   81540   81541   81541       0   81543   81544
   81544       0   81546   81547   81547       0   81549   81550   81550       0
   81552   81553   81553       0   81555   81556   81556       0   81558   81559
   81559       0   81561   81562   81562       0   81564   81565   81565       0
   81567   81568   81568       0   81570   81571   81571       0   81573   81574
   81574       0   81576   81577   81577       0   81579   81580   81580       0
   81582   81583   81583       0   81585   81586   81586       0   81588   81589
   81589       0   81591   81592   81592       0   81594   81595   81595       0
   81597   81598   81598       0   81600   81601   81601       0   81603   81604
   81604       0   81606   81607   81607       0   81609   81610   81610       0
   81612   81613   81613       0   81615   81616   81616       0   81618   81619
   81619       0   81621   81622   81622       0   81624   81625   81625       0
   81627   81628   81628       0   81630   81631   81631       0   81633   81634
   81634       0   81636   81637   81637       0   81639   81640   81640       0
   81642   81643   81643       0   81645   81646   81646       0   81648   81649
   81649       0   81651   81652   81652       0   81654   81655   81655       0
   81657   81658   81658       0   81660   81661   81661       0   81663   81664
   81664       0   81666   81667   81667       0   81669   81670   81670       0
   81672   81673   81673       0   81675   81676   81676       0   81678   81679
   81679       0   81681   81682   81682       0   81684   81685   81685       0
   81687   81688   81688       0   81690   81691   81691       0   81693   81694
   81694       0   81696   81697   81697       0   81699   81700   81700       0
   81702   81703   81703       0   81705   81706   81706       0   81708   81709
   81709       0   81711   81712   81712       0   81714   81715   81715       0
   81717   81718   81718       0   81720   81721   81721       0   81723   81724
   81724       0   81726   81727   81727       0   81729   81730   81730       0
   81732   81733   81733       0   81735   81736   81736       0   81738   81739
   81739       0   81741   81742   81742       0   81744   81745   81745       0
   81747   81748   81748       0   81750   81751   81751       0   81753   81754
   81754       0   81756   81757   81757       0   81759   81760   81760       0
   81762   81763   81763       0   81765   81766   81766       0   81768   81769
   81769       0   81771   81772   81772       0   81774   81775   81775       0
   81777   81778   81778       0   81780   81781   81781       0   81783   81784
   81784       0   81786   81787   81787       0   81789   81790   81790       0
   81792   81793   81793       0   81795   81796   81796       0   81798   81799
   81799       0   81801   81802   81802       0   81804   81805   81805       0
   81807   81808   81808       0   81810   81811   81811       0   81813   81814
   81814       0   81816   81817   81817       0   81819   81820   81820       0
   81822   81823   81823       0   81825   81826   81826       0   81828   81829
   81829       0   81831   81832   81832       0   81834   81835   81835       0
   81837   81838   81838       0   81840   81841   81841       0   81843   81844
   81844       0   81846   81847   81847       0   81849   81850   81850       0
   81852   81853   81853       0   81855   81856   81856       0   81858   81859
   81859       0   81861   81862   81862       0   81864   81865   81865       0
   81867   81868   81868       0   81870   81871   81871       0   81873   81874
   81874       0   81876   81877   81877       0   81879   81880   81880       0
   81882   81883   81883       0   81885   81886   81886       0   81888   81889
   81889       0   81891   81892   81892       0   81894   81895   81895       0
   81897   81898   81898       0   81900   81901   81901       0   81903   81904
   81904       0   81906   81907   81907       0   81909   81910   81910       0
   81912   81913   81913       0   81915   81916   81916       0   81918   81919
   81919       0   81921   81922   81922       0   81924   81925   81925       0
   81927   81928   81928       0   81930   81931   81931       0   81933   81934
   81934       0   81936   81937   81937       0   81939   81940   81940       0
   81942   81943   81943       0   81945   81946   81946       0   81948   81949
   81949       0   81951   81952   81952       0   81954   81955   81955       0
   81957   81958   81958       0   81960   81961   81961       0   81963   81964
   81964       0   81966   81967   81967       0   81969   81970   81970       0
   81972   81973   81973       0   81975   81976   81976       0   81978   81979
   81979       0   81981   81982   81982       0   81984   81985   81985       0
   81987   81988   81988       0   81990   81991   81991       0   81993   81994
   81994       0   81996   81997   81997       0   81999   82000   82000       0
   82002   82003   82003       0   82005   82006   82006       0   82008   82009
   82009       0   82011   82012   82012       0   82014   82015   82015       0
   82017   82018   82018       0   82020   82021   82021       0   82023   82024
   82024       0   82026   82027   82027       0   82029   82030   82030       0
   82032   82033   82033       0   82035   82036   82036       0   82038   82039
   82039       0   82041   82042   82042       0   82044   82045   82045       0
   82047   82048   82048       0   82050   82051   82051       0   82053   82054
   82054       0   82056   82057   82057       0   82059   82060   82060       0
   82062   82063   82063       0   82065   82066   82066       0   82068   82069
   82069       0   82071   82072   82072       0   82074   82075   82075       0
   82077   82078   82078       0   82080   82081   82081       0   82083   82084
   82084       0   82086   82087   82087       0   82089   82090   82090       0
   82092   82093   82093       0   82095   82096   82096       0   82098   82099
   82099       0   82101   82102   82102       0   82104   82105   82105       0
   82107   82108   82108       0   82110   82111   82111       0   82113   82114
   82114       0   82116   82117   82117       0   82119   82120   82120       0
   82122   82123   82123       0   82125   82126   82126       0   82128   82129
   82129       0   82131   82132   82132       0   82134   82135   82135       0
   82137   82138   82138       0   82140   82141   82141       0   82143   82144
   82144       0   82146   82147   82147       0   82149   82150   82150       0
   82152   82153   82153       0   82155   82156   82156       0   82158   82159
   82159       0   82161   82162   82162       0   82164   82165   82165       0
   82167   82168   82168       0   82170   82171   82171       0   82173   82174
   82174       0   82176   82177   82177       0   82179   82180   82180       0
   82182   82183   82183       0   82185   82186   82186       0   82188   82189
   82189       0   82191   82192   82192       0   82194   82195   82195       0
   82197   82198   82198       0   82200   82201   82201       0   82203   82204
   82204       0   82206   82207   82207       0   82209   82210   82210       0
   82212   82213   82213       0   82215   82216   82216       0   82218   82219
   82219       0   82221   82222   82222       0   82224   82225   82225       0
   82227   82228   82228       0   82230   82231   82231       0   82233   82234
   82234       0   82236   82237   82237       0   82239   82240   82240       0
   82242   82243   82243       0   82245   82246   82246       0   82248   82249
   82249       0   82251   82252   82252       0   82254   82255   82255       0
   82257   82258   82258       0   82260   82261   82261       0   82263   82264
   82264       0   82266   82267   82267       0   82269   82270   82270       0
   82272   82273   82273       0   82275   82276   82276       0   82278   82279
   82279       0   82281   82282   82282       0   82284   82285   82285       0
   82287   82288   82288       0   82290   82291   82291       0   82293   82294
   82294       0   82296   82297   82297       0   82299   82300   82300       0
   82302   82303   82303       0   82305   82306   82306       0   82308   82309
   82309       0   82311   82312   82312       0   82314   82315   82315       0
   82317   82318   82318       0   82320   82321   82321       0   82323   82324
   82324       0   82326   82327   82327       0   82329   82330   82330       0
   82332   82333   82333       0   82335   82336   82336       0   82338   82339
   82339       0   82341   82342   82342       0   82344   82345   82345       0
   82347   82348   82348       0   82350   82351   82351       0   82353   82354
   82354       0   82356   82357   82357       0   82359   82360   82360       0
   82362   82363   82363       0   82365   82366   82366       0   82368   82369
   82369       0   82371   82372   82372       0   82374   82375   82375       0
   82377   82378   82378       0   82380   82381   82381       0   82383   82384
   82384       0   82386   82387   82387       0   82389   82390   82390       0
   82392   82393   82393       0   82395   82396   82396       0   82398   82399
   82399       0   82401   82402   82402       0   82404   82405   82405       0
   82407   82408   82408       0   82410   82411   82411       0   82413   82414
   82414       0   82416   82417   82417       0   82419   82420   82420       0
   82422   82423   82423       0   82425   82426   82426       0   82428   82429
   82429       0   82431   82432   82432       0   82434   82435   82435       0
   82437   82438   82438       0   82440   82441   82441       0   82443   82444
   82444       0   82446   82447   82447       0   82449   82450   82450       0
   82452   82453   82453       0   82455   82456   82456       0   82458   82459
   82459       0   82461   82462   82462       0   82464   82465   82465       0
   82467   82468   82468       0   82470   82471   82471       0   82473   82474
   82474       0   82476   82477   82477       0   82479   82480   82480       0
   82482   82483   82483       0   82485   82486   82486       0   82488   82489
   82489       0   82491   82492   82492       0   82494   82495   82495       0
   82497   82498   82498       0   82500   82501   82501       0   82503   82504
   82504       0   82506   82507   82507       0   82509   82510   82510       0
   82512   82513   82513       0   82515   82516   82516       0   82518   82519
   82519       0   82521   82522   82522       0   82524   82525   82525       0
   82527   82528   82528       0   82530   82531   82531       0   82533   82534
   82534       0   82536   82537   82537       0   82539   82540   82540       0
   82542   82543   82543       0   82545   82546   82546       0   82548   82549
   82549       0   82551   82552   82552       0   82554   82555   82555       0
   82557   82558   82558       0   82560   82561   82561       0   82563   82564
   82564       0   82566   82567   82567       0   82569   82570   82570       0
   82572   82573   82573       0   82575   82576   82576       0   82578   82579
   82579       0   82581   82582   82582       0   82584   82585   82585       0
   82587   82588   82588       0   82590   82591   82591       0   82593   82594
   82594       0   82596   82597   82597       0   82599   82600   82600       0
   82602   82603   82603       0   82605   82606   82606       0   82608   82609
   82609       0   82611   82612   82612       0   82614   82615   82615       0
   82617   82618   82618       0   82620   82621   82621       0   82623   82624
   82624       0   82626   82627   82627       0   82629   82630   82630       0
   82632   82633   82633       0   82635   82636   82636       0   82638   82639
   82639       0   82641   82642   82642       0   82644   82645   82645       0
   82647   82648   82648       0   82650   82651   82651       0   82653   82654
   82654       0   82656   82657   82657       0   82659   82660   82660       0
   82662   82663   82663       0   82665   82666   82666       0   82668   82669
   82669       0   82671   82672   82672       0   82674   82675   82675       0
   82677   82678   82678       0   82680   82681   82681       0   82683   82684
   82684       0   82686   82687   82687       0   82689   82690   82690       0
   82692   82693   82693       0   82695   82696   82696       0   82698   82699
   82699       0   82701   82702   82702       0   82704   82705   82705       0
   82707   82708   82708       0   82710   82711   82711       0   82713   82714
   82714       0   82716   82717   82717       0   82719   82720   82720       0
   82722   82723   82723       0   82725   82726   82726       0   82728   82729
   82729       0   82731   82732   82732       0   82734   82735   82735       0
   82737   82738   82738       0   82740   82741   82741       0   82743   82744
   82744       0   82746   82747   82747       0   82749   82750   82750       0
   82752   82753   82753       0   82755   82756   82756       0   82758   82759
   82759       0   82761   82762   82762       0   82764   82765   82765       0
   82767   82768   82768       0   82770   82771   82771       0   82773   82774
   82774       0   82776   82777   82777       0   82779   82780   82780       0
   82782   82783   82783       0   82785   82786   82786       0   82788   82789
   82789       0   82791   82792   82792       0   82794   82795   82795       0
   82797   82798   82798       0   82800   82801   82801       0   82803   82804
   82804       0   82806   82807   82807       0   82809   82810   82810       0
   82812   82813   82813       0   82815   82816   82816       0   82818   82819
   82819       0   82821   82822   82822       0   82824   82825   82825       0
   82827   82828   82828       0   82830   82831   82831       0   82833   82834
   82834       0   82836   82837   82837       0   82839   82840   82840       0
   82842   82843   82843       0   82845   82846   82846       0   82848   82849
   82849       0   82851   82852   82852       0   82854   82855   82855       0
   82857   82858   82858       0   82860   82861   82861       0   82863   82864
   82864       0   82866   82867   82867       0   82869   82870   82870       0
   82872   82873   82873       0   82875   82876   82876       0   82878   82879
   82879       0   82881   82882   82882       0   82884   82885   82885       0
   82887   82888   82888       0   82890   82891   82891       0   82893   82894
   82894       0   82896   82897   82897       0   82899   82900   82900       0
   82902   82903   82903       0   82905   82906   82906       0   82908   82909
   82909       0   82911   82912   82912       0   82914   82915   82915       0
   82917   82918   82918       0   82920   82921   82921       0   82923   82924
   82924       0   82926   82927   82927       0   82929   82930   82930       0
   82932   82933   82933       0   82935   82936   82936       0   82938   82939
   82939       0   82941   82942   82942       0   82944   82945   82945       0
   82947   82948   82948       0   82950   82951   82951       0   82953   82954
   82954       0   82956   82957   82957       0   82959   82960   82960       0
   82962   82963   82963       0   82965   82966   82966       0   82968   82969
   82969       0   82971   82972   82972       0   82974   82975   82975       0
   82977   82978   82978       0   82980   82981   82981       0   82983   82984
   82984       0   82986   82987   82987       0   82989   82990   82990       0
   82992   82993   82993       0   82995   82996   82996       0   82998   82999
   82999       0   83001   83002   83002       0   83004   83005   83005       0
   83007   83008   83008       0   83010   83011   83011       0   83013   83014
   83014       0   83016   83017   83017       0   83019   83020   83020       0
   83022   83023   83023       0   83025   83026   83026       0   83028   83029
   83029       0   83031   83032   83032       0   83034   83035   83035       0
   83037   83038   83038       0   83040   83041   83041       0   83043   83044
   83044       0   83046   83047   83047       0   83049   83050   83050       0
   83052   83053   83053       0   83055   83056   83056       0   83058   83059
   83059       0   83061   83062   83062       0   83064   83065   83065       0
   83067   83068   83068       0   83070   83071   83071       0   83073   83074
   83074       0   83076   83077   83077       0   83079   83080   83080       0
   83082   83083   83083       0   83085   83086   83086       0   83088   83089
   83089       0   83091   83092   83092       0   83094   83095   83095       0
   83097   83098   83098       0   83100   83101   83101       0   83103   83104
   83104       0   83106   83107   83107       0   83109   83110   83110       0
   83112   83113   83113       0   83115   83116   83116       0   83118   83119
   83119       0   83121   83122   83122       0   83124   83125   83125       0
   83127   83128   83128       0   83130   83131   83131       0   83133   83134
   83134       0   83136   83137   83137       0   83139   83140   83140       0
   83142   83143   83143       0   83145   83146   83146       0   83148   83149
   83149       0   83151   83152   83152       0   83154   83155   83155       0
   83157   83158   83158       0   83160   83161   83161       0   83163   83164
   83164       0   83166   83167   83167       0   83169   83170   83170       0
   83172   83173   83173       0   83175   83176   83176       0   83178   83179
   83179       0   83181   83182   83182       0   83184   83185   83185       0
   83187   83188   83188       0   83190   83191   83191       0   83193   83194
   83194       0   83196   83197   83197       0   83199   83200   83200       0
   83202   83203   83203       0   83205   83206   83206       0   83208   83209
   83209       0   83211   83212   83212       0   83214   83215   83215       0
   83217   83218   83218       0   83220   83221   83221       0   83223   83224
   83224       0   83226   83227   83227       0   83229   83230   83230       0
   83232   83233   83233       0   83235   83236   83236       0   83238   83239
   83239       0   83241   83242   83242       0   83244   83245   83245       0
   83247   83248   83248       0   83250   83251   83251       0   83253   83254
   83254       0   83256   83257   83257       0   83259   83260   83260       0
   83262   83263   83263       0   83265   83266   83266       0   83268   83269
   83269       0   83271   83272   83272       0   83274   83275   83275       0
   83277   83278   83278       0   83280   83281   83281       0   83283   83284
   83284       0   83286   83287   83287       0   83289   83290   83290       0
   83292   83293   83293       0   83295   83296   83296       0   83298   83299
   83299       0   83301   83302   83302       0   83304   83305   83305       0
   83307   83308   83308       0   83310   83311   83311       0   83313   83314
   83314       0   83316   83317   83317       0   83319   83320   83320       0
   83322   83323   83323       0   83325   83326   83326       0   83328   83329
   83329       0   83331   83332   83332       0   83334   83335   83335       0
   83337   83338   83338       0   83340   83341   83341       0   83343   83344
   83344       0   83346   83347   83347       0   83349   83350   83350       0
   83352   83353   83353       0   83355   83356   83356       0   83358   83359
   83359       0   83361   83362   83362       0   83364   83365   83365       0
   83367   83368   83368       0   83370   83371   83371       0   83373   83374
   83374       0   83376   83377   83377       0   83379   83380   83380       0
   83382   83383   83383       0   83385   83386   83386       0   83388   83389
   83389       0   83391   83392   83392       0   83394   83395   83395       0
   83397   83398   83398       0   83400   83401   83401       0   83403   83404
   83404       0   83406   83407   83407       0   83409   83410   83410       0
   83412   83413   83413       0   83415   83416   83416       0   83418   83419
   83419       0   83421   83422   83422       0   83424   83425   83425       0
   83427   83428   83428       0   83430   83431   83431       0   83433   83434
   83434       0   83436   83437   83437       0   83439   83440   83440       0
   83442   83443   83443       0   83445   83446   83446       0   83448   83449
   83449       0   83451   83452   83452       0   83454   83455   83455       0
   83457   83458   83458       0   83460   83461   83461       0   83463   83464
   83464       0   83466   83467   83467       0   83469   83470   83470       0
   83472   83473   83473       0   83475   83476   83476       0   83478   83479
   83479       0   83481   83482   83482       0   83484   83485   83485       0
   83487   83488   83488       0   83490   83491   83491       0   83493   83494
   83494       0   83496   83497   83497       0   83499   83500   83500       0
   83502   83503   83503       0   83505   83506   83506       0   83508   83509
   83509       0   83511   83512   83512       0   83514   83515   83515       0
   83517   83518   83518       0   83520   83521   83521       0   83523   83524
   83524       0   83526   83527   83527       0   83529   83530   83530       0
   83532   83533   83533       0   83535   83536   83536       0   83538   83539
   83539       0   83541   83542   83542       0   83544   83545   83545       0
   83547   83548   83548       0   83550   83551   83551       0   83553   83554
   83554       0   83556   83557   83557       0   83559   83560   83560       0
   83562   83563   83563       0   83565   83566   83566       0   83568   83569
   83569       0   83571   83572   83572       0   83574   83575   83575       0
   83577   83578   83578       0   83580   83581   83581       0   83583   83584
   83584       0   83586   83587   83587       0   83589   83590   83590       0
   83592   83593   83593       0   83595   83596   83596       0   83598   83599
   83599       0   83601   83602   83602       0   83604   83605   83605       0
   83607   83608   83608       0   83610   83611   83611       0   83613   83614
   83614       0   83616   83617   83617       0   83619   83620   83620       0
   83622   83623   83623       0   83625   83626   83626       0   83628   83629
   83629       0   83631   83632   83632       0   83634   83635   83635       0
   83637   83638   83638       0   83640   83641   83641       0   83643   83644
   83644       0   83646   83647   83647       0   83649   83650   83650       0
   83652   83653   83653       0   83655   83656   83656       0   83658   83659
   83659       0   83661   83662   83662       0   83664   83665   83665       0
   83667   83668   83668       0   83670   83671   83671       0   83673   83674
   83674       0   83676   83677   83677       0   83679   83680   83680       0
   83682   83683   83683       0   83685   83686   83686       0   83688   83689
   83689       0   83691   83692   83692       0   83694   83695   83695       0
   83697   83698   83698       0   83700   83701   83701       0   83703   83704
   83704       0   83706   83707   83707       0   83709   83710   83710       0
   83712   83713   83713       0   83715   83716   83716       0   83718   83719
   83719       0   83721   83722   83722       0   83724   83725   83725       0
   83727   83728   83728       0   83730   83731   83731       0   83733   83734
   83734       0   83736   83737   83737       0   83739   83740   83740       0
   83742   83743   83743       0   83745   83746   83746       0   83748   83749
   83749       0   83751   83752   83752       0   83754   83755   83755       0
   83757   83758   83758       0   83760   83761   83761       0   83763   83764
   83764       0   83766   83767   83767       0   83769   83770   83770       0
   83772   83773   83773       0   83775   83776   83776       0   83778   83779
   83779       0   83781   83782   83782       0   83784   83785   83785       0
   83787   83788   83788       0   83790   83791   83791       0   83793   83794
   83794       0   83796   83797   83797       0   83799   83800   83800       0
   83802   83803   83803       0   83805   83806   83806       0   83808   83809
   83809       0   83811   83812   83812       0   83814   83815   83815       0
   83817   83818   83818       0   83820   83821   83821       0   83823   83824
   83824       0   83826   83827   83827       0   83829   83830   83830       0
   83832   83833   83833       0   83835   83836   83836       0   83838   83839
   83839       0   83841   83842   83842       0   83844   83845   83845       0
   83847   83848   83848       0   83850   83851   83851       0   83853   83854
   83854       0   83856   83857   83857       0   83859   83860   83860       0
   83862   83863   83863       0   83865   83866   83866       0   83868   83869
   83869       0   83871   83872   83872       0   83874   83875   83875       0
   83877   83878   83878       0   83880   83881   83881       0   83883   83884
   83884       0   83886   83887   83887       0   83889   83890   83890       0
   83892   83893   83893       0   83895   83896   83896       0   83898   83899
   83899       0   83901   83902   83902       0   83904   83905   83905       0
   83907   83908   83908       0   83910   83911   83911       0   83913   83914
   83914       0   83916   83917   83917       0   83919   83920   83920       0
   83922   83923   83923       0   83925   83926   83926       0   83928   83929
   83929       0   83931   83932   83932       0   83934   83935   83935       0
   83937   83938   83938       0   83940   83941   83941       0   83943   83944
   83944       0   83946   83947   83947       0   83949   83950   83950       0
   83952   83953   83953       0   83955   83956   83956       0   83958   83959
   83959       0   83961   83962   83962       0   83964   83965   83965       0
   83967   83968   83968       0   83970   83971   83971       0   83973   83974
   83974       0   83976   83977   83977       0   83979   83980   83980       0
   83982   83983   83983       0   83985   83986   83986       0   83988   83989
   83989       0   83991   83992   83992       0   83994   83995   83995       0
   83997   83998   83998       0   84000   84001   84001       0   84003   84004
   84004       0   84006   84007   84007       0   84009   84010   84010       0
   84012   84013   84013       0   84015   84016   84016       0   84018   84019
   84019       0   84021   84022   84022       0   84024   84025   84025       0
   84027   84028   84028       0   84030   84031   84031       0   84033   84034
   84034       0   84036   84037   84037       0   84039   84040   84040       0
   84042   84043   84043       0   84045   84046   84046       0   84048   84049
   84049       0   84051   84052   84052       0   84054   84055   84055       0
   84057   84058   84058       0   84060   84061   84061       0   84063   84064
   84064       0   84066   84067   84067       0   84069   84070   84070       0
   84072   84073   84073       0   84075   84076   84076       0   84078   84079
   84079       0   84081   84082   84082       0   84084   84085   84085       0
   84087   84088   84088       0   84090   84091   84091       0   84093   84094
   84094       0   84096   84097   84097       0   84099   84100   84100       0
   84102   84103   84103       0   84105   84106   84106       0   84108   84109
   84109       0   84111   84112   84112       0   84114   84115   84115       0
   84117   84118   84118       0   84120   84121   84121       0   84123   84124
   84124       0   84126   84127   84127       0   84129   84130   84130       0
   84132   84133   84133       0   84135   84136   84136       0   84138   84139
   84139       0   84141   84142   84142       0   84144   84145   84145       0
   84147   84148   84148       0   84150   84151   84151       0   84153   84154
   84154       0   84156   84157   84157       0   84159   84160   84160       0
   84162   84163   84163       0   84165   84166   84166       0   84168   84169
   84169       0   84171   84172   84172       0   84174   84175   84175       0
   84177   84178   84178       0   84180   84181   84181       0   84183   84184
   84184       0   84186   84187   84187       0   84189   84190   84190       0
   84192   84193   84193       0   84195   84196   84196       0   84198   84199
   84199       0   84201   84202   84202       0   84204   84205   84205       0
   84207   84208   84208       0   84210   84211   84211       0   84213   84214
   84214       0   84216   84217   84217       0   84219   84220   84220       0
   84222   84223   84223       0   84225   84226   84226       0   84228   84229
   84229       0   84231   84232   84232       0   84234   84235   84235       0
   84237   84238   84238       0   84240   84241   84241       0   84243   84244
   84244       0   84246   84247   84247       0   84249   84250   84250       0
   84252   84253   84253       0   84255   84256   84256       0   84258   84259
   84259       0   84261   84262   84262       0   84264   84265   84265       0
   84267   84268   84268       0   84270   84271   84271       0   84273   84274
   84274       0   84276   84277   84277       0   84279   84280   84280       0
   84282   84283   84283       0   84285   84286   84286       0   84288   84289
   84289       0   84291   84292   84292       0   84294   84295   84295       0
   84297   84298   84298       0   84300   84301   84301       0   84303   84304
   84304       0   84306   84307   84307       0   84309   84310   84310       0
   84312   84313   84313       0   84315   84316   84316       0   84318   84319
   84319       0   84321   84322   84322       0   84324   84325   84325       0
   84327   84328   84328       0   84330   84331   84331       0   84333   84334
   84334       0   84336   84337   84337       0   84339   84340   84340       0
   84342   84343   84343       0   84345   84346   84346       0   84348   84349
   84349       0   84351   84352   84352       0   84354   84355   84355       0
   84357   84358   84358       0   84360   84361   84361       0   84363   84364
   84364       0   84366   84367   84367       0   84369   84370   84370       0
   84372   84373   84373       0   84375   84376   84376       0   84378   84379
   84379       0   84381   84382   84382       0   84384   84385   84385       0
   84387   84388   84388       0   84390   84391   84391       0   84393   84394
   84394       0   84396   84397   84397       0   84399   84400   84400       0
   84402   84403   84403       0   84405   84406   84406       0   84408   84409
   84409       0   84411   84412   84412       0   84414   84415   84415       0
   84417   84418   84418       0   84420   84421   84421       0   84423   84424
   84424       0   84426   84427   84427       0   84429   84430   84430       0
   84432   84433   84433       0   84435   84436   84436       0   84438   84439
   84439       0   84441   84442   84442       0   84444   84445   84445       0
   84447   84448   84448       0   84450   84451   84451       0   84453   84454
   84454       0   84456   84457   84457       0   84459   84460   84460       0
   84462   84463   84463       0   84465   84466   84466       0   84468   84469
   84469       0   84471   84472   84472       0   84474   84475   84475       0
   84477   84478   84478       0   84480   84481   84481       0   84483   84484
   84484       0   84486   84487   84487       0   84489   84490   84490       0
   84492   84493   84493       0   84495   84496   84496       0   84498   84499
   84499       0   84501   84502   84502       0   84504   84505   84505       0
   84507   84508   84508       0   84510   84511   84511       0   84513   84514
   84514       0   84516   84517   84517       0   84519   84520   84520       0
   84522   84523   84523       0   84525   84526   84526       0   84528   84529
   84529       0   84531   84532   84532       0   84534   84535   84535       0
   84537   84538   84538       0   84540   84541   84541       0   84543   84544
   84544       0   84546   84547   84547       0   84549   84550   84550       0
   84552   84553   84553       0   84555   84556   84556       0   84558   84559
   84559       0   84561   84562   84562       0   84564   84565   84565       0
   84567   84568   84568       0   84570   84571   84571       0   84573   84574
   84574       0   84576   84577   84577       0   84579   84580   84580       0
   84582   84583   84583       0   84585   84586   84586       0   84588   84589
   84589       0   84591   84592   84592       0   84594   84595   84595       0
   84597   84598   84598       0   84600   84601   84601       0   84603   84604
   84604       0   84606   84607   84607       0   84609   84610   84610       0
   84612   84613   84613       0   84615   84616   84616       0   84618   84619
   84619       0   84621   84622   84622       0   84624   84625   84625       0
   84627   84628   84628       0   84630   84631   84631       0   84633   84634
   84634       0   84636   84637   84637       0   84639   84640   84640       0
   84642   84643   84643       0   84645   84646   84646       0   84648   84649
   84649       0   84651   84652   84652       0   84654   84655   84655       0
   84657   84658   84658       0   84660   84661   84661       0   84663   84664
   84664       0   84666   84667   84667       0   84669   84670   84670       0
   84672   84673   84673       0   84675   84676   84676       0   84678   84679
   84679       0   84681   84682   84682       0   84684   84685   84685       0
   84687   84688   84688       0   84690   84691   84691       0   84693   84694
   84694       0   84696   84697   84697       0   84699   84700   84700       0
   84702   84703   84703       0   84705   84706   84706       0   84708   84709
   84709       0   84711   84712   84712       0   84714   84715   84715       0
   84717   84718   84718       0   84720   84721   84721       0   84723   84724
   84724       0   84726   84727   84727       0   84729   84730   84730       0
   84732   84733   84733       0   84735   84736   84736       0   84738   84739
   84739       0   84741   84742   84742       0   84744   84745   84745       0
   84747   84748   84748       0   84750   84751   84751       0   84753   84754
   84754       0   84756   84757   84757       0   84759   84760   84760       0
   84762   84763   84763       0   84765   84766   84766       0   84768   84769
   84769       0   84771   84772   84772       0   84774   84775   84775       0
   84777   84778   84778       0   84780   84781   84781       0   84783   84784
   84784       0   84786   84787   84787       0   84789   84790   84790       0
   84792   84793   84793       0   84795   84796   84796       0   84798   84799
   84799       0   84801   84802   84802       0   84804   84805   84805       0
   84807   84808   84808       0   84810   84811   84811       0   84813   84814
   84814       0   84816   84817   84817       0   84819   84820   84820       0
   84822   84823   84823       0   84825   84826   84826       0   84828   84829
   84829       0   84831   84832   84832       0   84834   84835   84835       0
   84837   84838   84838       0   84840   84841   84841       0   84843   84844
   84844       0   84846   84847   84847       0   84849   84850   84850       0
   84852   84853   84853       0   84855   84856   84856       0   84858   84859
   84859       0   84861   84862   84862       0   84864   84865   84865       0
   84867   84868   84868       0   84870   84871   84871       0   84873   84874
   84874       0   84876   84877   84877       0   84879   84880   84880       0
   84882   84883   84883       0   84885   84886   84886       0   84888   84889
   84889       0   84891   84892   84892       0   84894   84895   84895       0
   84897   84898   84898       0   84900   84901   84901       0   84903   84904
   84904       0   84906   84907   84907       0   84909   84910   84910       0
   84912   84913   84913       0   84915   84916   84916       0   84918   84919
   84919       0   84921   84922   84922       0   84924   84925   84925       0
   84927   84928   84928       0   84930   84931   84931       0   84933   84934
   84934       0   84936   84937   84937       0   84939   84940   84940       0
   84942   84943   84943       0   84945   84946   84946       0   84948   84949
   84949       0   84951   84952   84952       0   84954   84955   84955       0
   84957   84958   84958       0   84960   84961   84961       0   84963   84964
   84964       0   84966   84967   84967       0   84969   84970   84970       0
   84972   84973   84973       0   84975   84976   84976       0   84978   84979
   84979       0   84981   84982   84982       0   84984   84985   84985       0
   84987   84988   84988       0   84990   84991   84991       0   84993   84994
   84994       0   84996   84997   84997       0   84999   85000   85000       0
   85002   85003   85003       0   85005   85006   85006       0   85008   85009
   85009       0   85011   85012   85012       0   85014   85015   85015       0
   85017   85018   85018       0   85020   85021   85021       0   85023   85024
   85024       0   85026   85027   85027       0   85029   85030   85030       0
   85032   85033   85033       0   85035   85036   85036       0   85038   85039
   85039       0   85041   85042   85042       0   85044   85045   85045       0
   85047   85048   85048       0   85050   85051   85051       0   85053   85054
   85054       0   85056   85057   85057       0   85059   85060   85060       0
   85062   85063   85063       0   85065   85066   85066       0   85068   85069
   85069       0   85071   85072   85072       0   85074   85075   85075       0
   85077   85078   85078       0   85080   85081   85081       0   85083   85084
   85084       0   85086   85087   85087       0   85089   85090   85090       0
   85092   85093   85093       0   85095   85096   85096       0   85098   85099
   85099       0   85101   85102   85102       0   85104   85105   85105       0
   85107   85108   85108       0   85110   85111   85111       0   85113   85114
   85114       0   85116   85117   85117       0   85119   85120   85120       0
   85122   85123   85123       0   85125   85126   85126       0   85128   85129
   85129       0   85131   85132   85132       0   85134   85135   85135       0
   85137   85138   85138       0   85140   85141   85141       0   85143   85144
   85144       0   85146   85147   85147       0   85149   85150   85150       0
   85152   85153   85153       0   85155   85156   85156       0   85158   85159
   85159       0   85161   85162   85162       0   85164   85165   85165       0
   85167   85168   85168       0   85170   85171   85171       0   85173   85174
   85174       0   85176   85177   85177       0   85179   85180   85180       0
   85182   85183   85183       0   85185   85186   85186       0   85188   85189
   85189       0   85191   85192   85192       0   85194   85195   85195       0
   85197   85198   85198       0   85200   85201   85201       0   85203   85204
   85204       0   85206   85207   85207       0   85209   85210   85210       0
   85212   85213   85213       0   85215   85216   85216       0   85218   85219
   85219       0   85221   85222   85222       0   85224   85225   85225       0
   85227   85228   85228       0   85230   85231   85231       0   85233   85234
   85234       0   85236   85237   85237       0   85239   85240   85240       0
   85242   85243   85243       0   85245   85246   85246       0   85248   85249
   85249       0   85251   85252   85252       0   85254   85255   85255       0
   85257   85258   85258       0   85260   85261   85261       0   85263   85264
   85264       0   85266   85267   85267       0   85269   85270   85270       0
   85272   85273   85273       0   85275   85276   85276       0   85278   85279
   85279       0   85281   85282   85282       0   85284   85285   85285       0
   85287   85288   85288       0   85290   85291   85291       0   85293   85294
   85294       0   85296   85297   85297       0   85299   85300   85300       0
   85302   85303   85303       0   85305   85306   85306       0   85308   85309
   85309       0   85311   85312   85312       0   85314   85315   85315       0
   85317   85318   85318       0   85320   85321   85321       0   85323   85324
   85324       0   85326   85327   85327       0   85329   85330   85330       0
   85332   85333   85333       0   85335   85336   85336       0   85338   85339
   85339       0   85341   85342   85342       0   85344   85345   85345       0
   85347   85348   85348       0   85350   85351   85351       0   85353   85354
   85354       0   85356   85357   85357       0   85359   85360   85360       0
   85362   85363   85363       0   85365   85366   85366       0   85368   85369
   85369       0   85371   85372   85372       0   85374   85375   85375       0
   85377   85378   85378       0   85380   85381   85381       0   85383   85384
   85384       0   85386   85387   85387       0   85389   85390   85390       0
   85392   85393   85393       0   85395   85396   85396       0   85398   85399
   85399       0   85401   85402   85402       0   85404   85405   85405       0
   85407   85408   85408       0   85410   85411   85411       0   85413   85414
   85414       0   85416   85417   85417       0   85419   85420   85420       0
   85422   85423   85423       0   85425   85426   85426       0   85428   85429
   85429       0   85431   85432   85432       0   85434   85435   85435       0
   85437   85438   85438       0   85440   85441   85441       0   85443   85444
   85444       0   85446   85447   85447       0   85449   85450   85450       0
   85452   85453   85453       0   85455   85456   85456       0   85458   85459
   85459       0   85461   85462   85462       0   85464   85465   85465       0
   85467   85468   85468       0   85470   85471   85471       0   85473   85474
   85474       0   85476   85477   85477       0   85479   85480   85480       0
   85482   85483   85483       0   85485   85486   85486       0   85488   85489
   85489       0   85491   85492   85492       0   85494   85495   85495       0
   85497   85498   85498       0   85500   85501   85501       0   85503   85504
   85504       0   85506   85507   85507       0   85509   85510   85510       0
   85512   85513   85513       0   85515   85516   85516       0   85518   85519
   85519       0   85521   85522   85522       0   85524   85525   85525       0
   85527   85528   85528       0   85530   85531   85531       0   85533   85534
   85534       0   85536   85537   85537       0   85539   85540   85540       0
   85542   85543   85543       0   85545   85546   85546       0   85548   85549
   85549       0   85551   85552   85552       0   85554   85555   85555       0
   85557   85558   85558       0   85560   85561   85561       0   85563   85564
   85564       0   85566   85567   85567       0   85569   85570   85570       0
   85572   85573   85573       0   85575   85576   85576       0   85578   85579
   85579       0   85581   85582   85582       0   85584   85585   85585       0
   85587   85588   85588       0   85590   85591   85591       0   85593   85594
   85594       0   85596   85597   85597       0   85599   85600   85600       0
   85602   85603   85603       0   85605   85606   85606       0   85608   85609
   85609       0   85611   85612   85612       0   85614   85615   85615       0
   85617   85618   85618       0   85620   85621   85621       0   85623   85624
   85624       0   85626   85627   85627       0   85629   85630   85630       0
   85632   85633   85633       0   85635   85636   85636       0   85638   85639
   85639       0   85641   85642   85642       0   85644   85645   85645       0
   85647   85648   85648       0   85650   85651   85651       0   85653   85654
   85654       0   85656   85657   85657       0   85659   85660   85660       0
   85662   85663   85663       0   85665   85666   85666       0   85668   85669
   85669       0   85671   85672   85672       0   85674   85675   85675       0
   85677   85678   85678       0   85680   85681   85681       0   85683   85684
   85684       0   85686   85687   85687       0   85689   85690   85690       0
   85692   85693   85693       0   85695   85696   85696       0   85698   85699
   85699       0   85701   85702   85702       0   85704   85705   85705       0
   85707   85708   85708       0   85710   85711   85711       0   85713   85714
   85714       0   85716   85717   85717       0   85719   85720   85720       0
   85722   85723   85723       0   85725   85726   85726       0   85728   85729
   85729       0   85731   85732   85732       0   85734   85735   85735       0
   85737   85738   85738       0   85740   85741   85741       0   85743   85744
   85744       0   85746   85747   85747       0   85749   85750   85750       0
   85752   85753   85753       0   85755   85756   85756       0   85758   85759
   85759       0   85761   85762   85762       0   85764   85765   85765       0
   85767   85768   85768       0   85770   85771   85771       0   85773   85774
   85774       0   85776   85777   85777       0   85779   85780   85780       0
   85782   85783   85783       0   85785   85786   85786       0   85788   85789
   85789       0   85791   85792   85792       0   85794   85795   85795       0
   85797   85798   85798       0   85800   85801   85801       0   85803   85804
   85804       0   85806   85807   85807       0   85809   85810   85810       0
   85812   85813   85813       0   85815   85816   85816       0   85818   85819
   85819       0   85821   85822   85822       0   85824   85825   85825       0
   85827   85828   85828       0   85830   85831   85831       0   85833   85834
   85834       0   85836   85837   85837       0   85839   85840   85840       0
   85842   85843   85843       0   85845   85846   85846       0   85848   85849
   85849       0   85851   85852   85852       0   85854   85855   85855       0
   85857   85858   85858       0   85860   85861   85861       0   85863   85864
   85864       0   85866   85867   85867       0   85869   85870   85870       0
   85872   85873   85873       0   85875   85876   85876       0   85878   85879
   85879       0   85881   85882   85882       0   85884   85885   85885       0
   85887   85888   85888       0   85890   85891   85891       0   85893   85894
   85894       0   85896   85897   85897       0   85899   85900   85900       0
   85902   85903   85903       0   85905   85906   85906       0   85908   85909
   85909       0   85911   85912   85912       0   85914   85915   85915       0
   85917   85918   85918       0   85920   85921   85921       0   85923   85924
   85924       0   85926   85927   85927       0   85929   85930   85930       0
   85932   85933   85933       0   85935   85936   85936       0   85938   85939
   85939       0   85941   85942   85942       0   85944   85945   85945       0
   85947   85948   85948       0   85950   85951   85951       0   85953   85954
   85954       0   85956   85957   85957       0   85959   85960   85960       0
   85962   85963   85963       0   85965   85966   85966       0   85968   85969
   85969       0   85971   85972   85972       0   85974   85975   85975       0
   85977   85978   85978       0   85980   85981   85981       0   85983   85984
   85984       0   85986   85987   85987       0   85989   85990   85990       0
   85992   85993   85993       0   85995   85996   85996       0   85998   85999
   85999       0   86001   86002   86002       0   86004   86005   86005       0
   86007   86008   86008       0   86010   86011   86011       0   86013   86014
   86014       0   86016   86017   86017       0   86019   86020   86020       0
   86022   86023   86023       0   86025   86026   86026       0   86028   86029
   86029       0   86031   86032   86032       0   86034   86035   86035       0
   86037   86038   86038       0   86040   86041   86041       0   86043   86044
   86044       0   86046   86047   86047       0   86049   86050   86050       0
   86052   86053   86053       0   86055   86056   86056       0   86058   86059
   86059       0   86061   86062   86062       0   86064   86065   86065       0
   86067   86068   86068       0   86070   86071   86071       0   86073   86074
   86074       0   86076   86077   86077       0   86079   86080   86080       0
   86082   86083   86083       0   86085   86086   86086       0   86088   86089
   86089       0   86091   86092   86092       0   86094   86095   86095       0
   86097   86098   86098       0   86100   86101   86101       0   86103   86104
   86104       0   86106   86107   86107       0   86109   86110   86110       0
   86112   86113   86113       0   86115   86116   86116       0   86118   86119
   86119       0   86121   86122   86122       0   86124   86125   86125       0
   86127   86128   86128       0   86130   86131   86131       0   86133   86134
   86134       0   86136   86137   86137       0   86139   86140   86140       0
   86142   86143   86143       0   86145   86146   86146       0   86148   86149
   86149       0   86151   86152   86152       0   86154   86155   86155       0
   86157   86158   86158       0   86160   86161   86161       0   86163   86164
   86164       0   86166   86167   86167       0   86169   86170   86170       0
   86172   86173   86173       0   86175   86176   86176       0   86178   86179
   86179       0   86181   86182   86182       0   86184   86185   86185       0
   86187   86188   86188       0   86190   86191   86191       0   86193   86194
   86194       0   86196   86197   86197       0   86199   86200   86200       0
   86202   86203   86203       0   86205   86206   86206       0   86208   86209
   86209       0   86211   86212   86212       0   86214   86215   86215       0
   86217   86218   86218       0   86220   86221   86221       0   86223   86224
   86224       0   86226   86227   86227       0   86229   86230   86230       0
   86232   86233   86233       0   86235   86236   86236       0   86238   86239
   86239       0   86241   86242   86242       0   86244   86245   86245       0
   86247   86248   86248       0   86250   86251   86251       0   86253   86254
   86254       0   86256   86257   86257       0   86259   86260   86260       0
   86262   86263   86263       0   86265   86266   86266       0   86268   86269
   86269       0   86271   86272   86272       0   86274   86275   86275       0
   86277   86278   86278       0   86280   86281   86281       0   86283   86284
   86284       0   86286   86287   86287       0   86289   86290   86290       0
   86292   86293   86293       0   86295   86296   86296       0   86298   86299
   86299       0   86301   86302   86302       0   86304   86305   86305       0
   86307   86308   86308       0   86310   86311   86311       0   86313   86314
   86314       0   86316   86317   86317       0   86319   86320   86320       0
   86322   86323   86323       0   86325   86326   86326       0   86328   86329
   86329       0   86331   86332   86332       0   86334   86335   86335       0
   86337   86338   86338       0   86340   86341   86341       0   86343   86344
   86344       0   86346   86347   86347       0   86349   86350   86350       0
   86352   86353   86353       0   86355   86356   86356       0   86358   86359
   86359       0   86361   86362   86362       0   86364   86365   86365       0
   86367   86368   86368       0   86370   86371   86371       0   86373   86374
   86374       0   86376   86377   86377       0   86379   86380   86380       0
   86382   86383   86383       0   86385   86386   86386       0   86388   86389
   86389       0   86391   86392   86392       0   86394   86395   86395       0
   86397   86398   86398       0   86400   86401   86401       0   86403   86404
   86404       0   86406   86407   86407       0   86409   86410   86410       0
   86412   86413   86413       0   86415   86416   86416       0   86418   86419
   86419       0   86421   86422   86422       0   86424   86425   86425       0
   86427   86428   86428       0   86430   86431   86431       0   86433   86434
   86434       0   86436   86437   86437       0   86439   86440   86440       0
   86442   86443   86443       0   86445   86446   86446       0   86448   86449
   86449       0   86451   86452   86452       0   86454   86455   86455       0
   86457   86458   86458       0   86460   86461   86461       0   86463   86464
   86464       0   86466   86467   86467       0   86469   86470   86470       0
   86472   86473   86473       0   86475   86476   86476       0   86478   86479
   86479       0   86481   86482   86482       0   86484   86485   86485       0
   86487   86488   86488       0   86490   86491   86491       0   86493   86494
   86494       0   86496   86497   86497       0   86499   86500   86500       0
   86502   86503   86503       0   86505   86506   86506       0   86508   86509
   86509       0   86511   86512   86512       0   86514   86515   86515       0
   86517   86518   86518       0   86520   86521   86521       0   86523   86524
   86524       0   86526   86527   86527       0   86529   86530   86530       0
   86532   86533   86533       0   86535   86536   86536       0   86538   86539
   86539       0   86541   86542   86542       0   86544   86545   86545       0
   86547   86548   86548       0   86550   86551   86551       0   86553   86554
   86554       0   86556   86557   86557       0   86559   86560   86560       0
   86562   86563   86563       0   86565   86566   86566       0   86568   86569
   86569       0   86571   86572   86572       0   86574   86575   86575       0
   86577   86578   86578       0   86580   86581   86581       0   86583   86584
   86584       0   86586   86587   86587       0   86589   86590   86590       0
   86592   86593   86593       0   86595   86596   86596       0   86598   86599
   86599       0   86601   86602   86602       0   86604   86605   86605       0
   86607   86608   86608       0   86610   86611   86611       0   86613   86614
   86614       0   86616   86617   86617       0   86619   86620   86620       0
   86622   86623   86623       0   86625   86626   86626       0   86628   86629
   86629       0   86631   86632   86632       0   86634   86635   86635       0
   86637   86638   86638       0   86640   86641   86641       0   86643   86644
   86644       0   86646   86647   86647       0   86649   86650   86650       0
   86652   86653   86653       0   86655   86656   86656       0   86658   86659
   86659       0   86661   86662   86662       0   86664   86665   86665       0
   86667   86668   86668       0   86670   86671   86671       0   86673   86674
   86674       0   86676   86677   86677       0   86679   86680   86680       0
   86682   86683   86683       0   86685   86686   86686       0   86688   86689
   86689       0   86691   86692   86692       0   86694   86695   86695       0
   86697   86698   86698       0   86700   86701   86701       0   86703   86704
   86704       0   86706   86707   86707       0   86709   86710   86710       0
   86712   86713   86713       0   86715   86716   86716       0   86718   86719
   86719       0   86721   86722   86722       0   86724   86725   86725       0
   86727   86728   86728       0   86730   86731   86731       0   86733   86734
   86734       0   86736   86737   86737       0   86739   86740   86740       0
   86742   86743   86743       0   86745   86746   86746       0   86748   86749
   86749       0   86751   86752   86752       0   86754   86755   86755       0
   86757   86758   86758       0   86760   86761   86761       0   86763   86764
   86764       0   86766   86767   86767       0   86769   86770   86770       0
   86772   86773   86773       0   86775   86776   86776       0   86778   86779
   86779       0   86781   86782   86782       0   86784   86785   86785       0
   86787   86788   86788       0   86790   86791   86791       0   86793   86794
   86794       0   86796   86797   86797       0   86799   86800   86800       0
   86802   86803   86803       0   86805   86806   86806       0   86808   86809
   86809       0   86811   86812   86812       0   86814   86815   86815       0
   86817   86818   86818       0   86820   86821   86821       0   86823   86824
   86824       0   86826   86827   86827       0   86829   86830   86830       0
   86832   86833   86833       0   86835   86836   86836       0   86838   86839
   86839       0   86841   86842   86842       0   86844   86845   86845       0
   86847   86848   86848       0   86850   86851   86851       0   86853   86854
   86854       0   86856   86857   86857       0   86859   86860   86860       0
   86862   86863   86863       0   86865   86866   86866       0   86868   86869
   86869       0   86871   86872   86872       0   86874   86875   86875       0
   86877   86878   86878       0   86880   86881   86881       0   86883   86884
   86884       0   86886   86887   86887       0   86889   86890   86890       0
   86892   86893   86893       0   86895   86896   86896       0   86898   86899
   86899       0   86901   86902   86902       0   86904   86905   86905       0
   86907   86908   86908       0   86910   86911   86911       0   86913   86914
   86914       0   86916   86917   86917       0   86919   86920   86920       0
   86922   86923   86923       0   86925   86926   86926       0   86928   86929
   86929       0   86931   86932   86932       0   86934   86935   86935       0
   86937   86938   86938       0   86940   86941   86941       0   86943   86944
   86944       0   86946   86947   86947       0   86949   86950   86950       0
   86952   86953   86953       0   86955   86956   86956       0   86958   86959
   86959       0   86961   86962   86962       0   86964   86965   86965       0
   86967   86968   86968       0   86970   86971   86971       0   86973   86974
   86974       0   86976   86977   86977       0   86979   86980   86980       0
   86982   86983   86983       0   86985   86986   86986       0   86988   86989
   86989       0   86991   86992   86992       0   86994   86995   86995       0
   86997   86998   86998       0   87000   87001   87001       0   87003   87004
   87004       0   87006   87007   87007       0   87009   87010   87010       0
   87012   87013   87013       0   87015   87016   87016       0   87018   87019
   87019       0   87021   87022   87022       0   87024   87025   87025       0
   87027   87028   87028       0   87030   87031   87031       0   87033   87034
   87034       0   87036   87037   87037       0   87039   87040   87040       0
   87042   87043   87043       0   87045   87046   87046       0   87048   87049
   87049       0   87051   87052   87052       0   87054   87055   87055       0
   87057   87058   87058       0   87060   87061   87061       0   87063   87064
   87064       0   87066   87067   87067       0   87069   87070   87070       0
   87072   87073   87073       0   87075   87076   87076       0   87078   87079
   87079       0   87081   87082   87082       0   87084   87085   87085       0
   87087   87088   87088       0   87090   87091   87091       0   87093   87094
   87094       0   87096   87097   87097       0   87099   87100   87100       0
   87102   87103   87103       0   87105   87106   87106       0   87108   87109
   87109       0   87111   87112   87112       0   87114   87115   87115       0
   87117   87118   87118       0   87120   87121   87121       0   87123   87124
   87124       0   87126   87127   87127       0   87129   87130   87130       0
   87132   87133   87133       0   87135   87136   87136       0   87138   87139
   87139       0   87141   87142   87142       0   87144   87145   87145       0
   87147   87148   87148       0   87150   87151   87151       0   87153   87154
   87154       0   87156   87157   87157       0   87159   87160   87160       0
   87162   87163   87163       0   87165   87166   87166       0   87168   87169
   87169       0   87171   87172   87172       0   87174   87175   87175       0
   87177   87178   87178       0   87180   87181   87181       0   87183   87184
   87184       0   87186   87187   87187       0   87189   87190   87190       0
   87192   87193   87193       0   87195   87196   87196       0   87198   87199
   87199       0   87201   87202   87202       0   87204   87205   87205       0
   87207   87208   87208       0   87210   87211   87211       0   87213   87214
   87214       0   87216   87217   87217       0   87219   87220   87220       0
   87222   87223   87223       0   87225   87226   87226       0   87228   87229
   87229       0   87231   87232   87232       0   87234   87235   87235       0
   87237   87238   87238       0   87240   87241   87241       0   87243   87244
   87244       0   87246   87247   87247       0   87249   87250   87250       0
   87252   87253   87253       0   87255   87256   87256       0   87258   87259
   87259       0   87261   87262   87262       0   87264   87265   87265       0
   87267   87268   87268       0   87270   87271   87271       0   87273   87274
   87274       0   87276   87277   87277       0   87279   87280   87280       0
   87282   87283   87283       0   87285   87286   87286       0   87288   87289
   87289       0   87291   87292   87292       0   87294   87295   87295       0
   87297   87298   87298       0   87300   87301   87301       0   87303   87304
   87304       0   87306   87307   87307       0   87309   87310   87310       0
   87312   87313   87313       0   87315   87316   87316       0   87318   87319
   87319       0   87321   87322   87322       0   87324   87325   87325       0
   87327   87328   87328       0   87330   87331   87331       0   87333   87334
   87334       0   87336   87337   87337       0   87339   87340   87340       0
   87342   87343   87343       0   87345   87346   87346       0   87348   87349
   87349       0   87351   87352   87352       0   87354   87355   87355       0
   87357   87358   87358       0   87360   87361   87361       0   87363   87364
   87364       0   87366   87367   87367       0   87369   87370   87370       0
   87372   87373   87373       0   87375   87376   87376       0   87378   87379
   87379       0   87381   87382   87382       0   87384   87385   87385       0
   87387   87388   87388       0   87390   87391   87391       0   87393   87394
   87394       0   87396   87397   87397       0   87399   87400   87400       0
   87402   87403   87403       0   87405   87406   87406       0   87408   87409
   87409       0   87411   87412   87412       0   87414   87415   87415       0
   87417   87418   87418       0   87420   87421   87421       0   87423   87424
   87424       0   87426   87427   87427       0   87429   87430   87430       0
   87432   87433   87433       0   87435   87436   87436       0   87438   87439
   87439       0   87441   87442   87442       0   87444   87445   87445       0
   87447   87448   87448       0   87450   87451   87451       0   87453   87454
   87454       0   87456   87457   87457       0   87459   87460   87460       0
   87462   87463   87463       0   87465   87466   87466       0   87468   87469
   87469       0   87471   87472   87472       0   87474   87475   87475       0
   87477   87478   87478       0   87480   87481   87481       0   87483   87484
   87484       0   87486   87487   87487       0   87489   87490   87490       0
   87492   87493   87493       0   87495   87496   87496       0   87498   87499
   87499       0   87501   87502   87502       0   87504   87505   87505       0
   87507   87508   87508       0   87510   87511   87511       0   87513   87514
   87514       0   87516   87517   87517       0   87519   87520   87520       0
   87522   87523   87523       0   87525   87526   87526       0   87528   87529
   87529       0   87531   87532   87532       0   87534   87535   87535       0
   87537   87538   87538       0   87540   87541   87541       0   87543   87544
   87544       0   87546   87547   87547       0   87549   87550   87550       0
   87552   87553   87553       0   87555   87556   87556       0   87558   87559
   87559       0   87561   87562   87562       0   87564   87565   87565       0
   87567   87568   87568       0   87570   87571   87571       0   87573   87574
   87574       0   87576   87577   87577       0   87579   87580   87580       0
   87582   87583   87583       0   87585   87586   87586       0   87588   87589
   87589       0   87591   87592   87592       0   87594   87595   87595       0
   87597   87598   87598       0   87600   87601   87601       0   87603   87604
   87604       0   87606   87607   87607       0   87609   87610   87610       0
   87612   87613   87613       0   87615   87616   87616       0   87618   87619
   87619       0   87621   87622   87622       0   87624   87625   87625       0
   87627   87628   87628       0   87630   87631   87631       0   87633   87634
   87634       0   87636   87637   87637       0   87639   87640   87640       0
   87642   87643   87643       0   87645   87646   87646       0   87648   87649
   87649       0   87651   87652   87652       0   87654   87655   87655       0
   87657   87658   87658       0   87660   87661   87661       0   87663   87664
   87664       0   87666   87667   87667       0   87669   87670   87670       0
   87672   87673   87673       0   87675   87676   87676       0   87678   87679
   87679       0   87681   87682   87682       0   87684   87685   87685       0
   87687   87688   87688       0   87690   87691   87691       0   87693   87694
   87694       0   87696   87697   87697       0   87699   87700   87700       0
   87702   87703   87703       0   87705   87706   87706       0   87708   87709
   87709       0   87711   87712   87712       0   87714   87715   87715       0
   87717   87718   87718       0   87720   87721   87721       0   87723   87724
   87724       0   87726   87727   87727       0   87729   87730   87730       0
   87732   87733   87733       0   87735   87736   87736       0   87738   87739
   87739       0   87741   87742   87742       0   87744   87745   87745       0
   87747   87748   87748       0   87750   87751   87751       0   87753   87754
   87754       0   87756   87757   87757       0   87759   87760   87760       0
   87762   87763   87763       0   87765   87766   87766       0   87768   87769
   87769       0   87771   87772   87772       0   87774   87775   87775       0
   87777   87778   87778       0   87780   87781   87781       0   87783   87784
   87784       0   87786   87787   87787       0   87789   87790   87790       0
   87792   87793   87793       0   87795   87796   87796       0   87798   87799
   87799       0   87801   87802   87802       0   87804   87805   87805       0
   87807   87808   87808       0   87810   87811   87811       0   87813   87814
   87814       0   87816   87817   87817       0   87819   87820   87820       0
   87822   87823   87823       0   87825   87826   87826       0   87828   87829
   87829       0   87831   87832   87832       0   87834   87835   87835       0
   87837   87838   87838       0   87840   87841   87841       0   87843   87844
   87844       0   87846   87847   87847       0   87849   87850   87850       0
   87852   87853   87853       0   87855   87856   87856       0   87858   87859
   87859       0   87861   87862   87862       0   87864   87865   87865       0
   87867   87868   87868       0   87870   87871   87871       0   87873   87874
   87874       0   87876   87877   87877       0   87879   87880   87880       0
   87882   87883   87883       0   87885   87886   87886       0   87888   87889
   87889       0   87891   87892   87892       0   87894   87895   87895       0
   87897   87898   87898       0   87900   87901   87901       0   87903   87904
   87904       0   87906   87907   87907       0   87909   87910   87910       0
   87912   87913   87913       0   87915   87916   87916       0   87918   87919
   87919       0   87921   87922   87922       0   87924   87925   87925       0
   87927   87928   87928       0   87930   87931   87931       0   87933   87934
   87934       0   87936   87937   87937       0   87939   87940   87940       0
   87942   87943   87943       0   87945   87946   87946       0   87948   87949
   87949       0   87951   87952   87952       0   87954   87955   87955       0
   87957   87958   87958       0   87960   87961   87961       0   87963   87964
   87964       0   87966   87967   87967       0   87969   87970   87970       0
   87972   87973   87973       0   87975   87976   87976       0   87978   87979
   87979       0   87981   87982   87982       0   87984   87985   87985       0
   87987   87988   87988       0   87990   87991   87991       0   87993   87994
   87994       0   87996   87997   87997       0   87999   88000   88000       0
   88002   88003   88003       0   88005   88006   88006       0   88008   88009
   88009       0   88011   88012   88012       0   88014   88015   88015       0
   88017   88018   88018       0   88020   88021   88021       0   88023   88024
   88024       0   88026   88027   88027       0   88029   88030   88030       0
   88032   88033   88033       0   88035   88036   88036       0   88038   88039
   88039       0   88041   88042   88042       0   88044   88045   88045       0
   88047   88048   88048       0   88050   88051   88051       0   88053   88054
   88054       0   88056   88057   88057       0   88059   88060   88060       0
   88062   88063   88063       0   88065   88066   88066       0   88068   88069
   88069       0   88071   88072   88072       0   88074   88075   88075       0
   88077   88078   88078       0   88080   88081   88081       0   88083   88084
   88084       0   88086   88087   88087       0   88089   88090   88090       0
   88092   88093   88093       0   88095   88096   88096       0   88098   88099
   88099       0   88101   88102   88102       0   88104   88105   88105       0
   88107   88108   88108       0   88110   88111   88111       0   88113   88114
   88114       0   88116   88117   88117       0   88119   88120   88120       0
   88122   88123   88123       0   88125   88126   88126       0   88128   88129
   88129       0   88131   88132   88132       0   88134   88135   88135       0
   88137   88138   88138       0   88140   88141   88141       0   88143   88144
   88144       0   88146   88147   88147       0   88149   88150   88150       0
   88152   88153   88153       0   88155   88156   88156       0   88158   88159
   88159       0   88161   88162   88162       0   88164   88165   88165       0
   88167   88168   88168       0   88170   88171   88171       0   88173   88174
   88174       0   88176   88177   88177       0   88179   88180   88180       0
   88182   88183   88183       0   88185   88186   88186       0   88188   88189
   88189       0   88191   88192   88192       0   88194   88195   88195       0
   88197   88198   88198       0   88200   88201   88201       0   88203   88204
   88204       0   88206   88207   88207       0   88209   88210   88210       0
   88212   88213   88213       0   88215   88216   88216       0   88218   88219
   88219       0   88221   88222   88222       0   88224   88225   88225       0
   88227   88228   88228       0   88230   88231   88231       0   88233   88234
   88234       0   88236   88237   88237       0   88239   88240   88240       0
   88242   88243   88243       0   88245   88246   88246       0   88248   88249
   88249       0   88251   88252   88252       0   88254   88255   88255       0
   88257   88258   88258       0   88260   88261   88261       0   88263   88264
   88264       0   88266   88267   88267       0   88269   88270   88270       0
   88272   88273   88273       0   88275   88276   88276       0   88278   88279
   88279       0   88281   88282   88282       0   88284   88285   88285       0
   88287   88288   88288       0   88290   88291   88291       0   88293   88294
   88294       0   88296   88297   88297       0   88299   88300   88300       0
   88302   88303   88303       0   88305   88306   88306       0   88308   88309
   88309       0   88311   88312   88312       0   88314   88315   88315       0
   88317   88318   88318       0   88320   88321   88321       0   88323   88324
   88324       0   88326   88327   88327       0   88329   88330   88330       0
   88332   88333   88333       0   88335   88336   88336       0   88338   88339
   88339       0   88341   88342   88342       0   88344   88345   88345       0
   88347   88348   88348       0   88350   88351   88351       0   88353   88354
   88354       0   88356   88357   88357       0   88359   88360   88360       0
   88362   88363   88363       0   88365   88366   88366       0   88368   88369
   88369       0   88371   88372   88372       0   88374   88375   88375       0
   88377   88378   88378       0   88380   88381   88381       0   88383   88384
   88384       0   88386   88387   88387       0   88389   88390   88390       0
   88392   88393   88393       0   88395   88396   88396       0   88398   88399
   88399       0   88401   88402   88402       0   88404   88405   88405       0
   88407   88408   88408       0   88410   88411   88411       0   88413   88414
   88414       0   88416   88417   88417       0   88419   88420   88420       0
   88422   88423   88423       0   88425   88426   88426       0   88428   88429
   88429       0   88431   88432   88432       0   88434   88435   88435       0
   88437   88438   88438       0   88440   88441   88441       0   88443   88444
   88444       0   88446   88447   88447       0   88449   88450   88450       0
   88452   88453   88453       0   88455   88456   88456       0   88458   88459
   88459       0   88461   88462   88462       0   88464   88465   88465       0
   88467   88468   88468       0   88470   88471   88471       0   88473   88474
   88474       0   88476   88477   88477       0   88479   88480   88480       0
   88482   88483   88483       0   88485   88486   88486       0   88488   88489
   88489       0   88491   88492   88492       0   88494   88495   88495       0
   88497   88498   88498       0   88500   88501   88501       0   88503   88504
   88504       0   88506   88507   88507       0   88509   88510   88510       0
   88512   88513   88513       0   88515   88516   88516       0   88518   88519
   88519       0   88521   88522   88522       0   88524   88525   88525       0
   88527   88528   88528       0   88530   88531   88531       0   88533   88534
   88534       0   88536   88537   88537       0   88539   88540   88540       0
   88542   88543   88543       0   88545   88546   88546       0   88548   88549
   88549       0   88551   88552   88552       0   88554   88555   88555       0
   88557   88558   88558       0   88560   88561   88561       0   88563   88564
   88564       0   88566   88567   88567       0   88569   88570   88570       0
   88572   88573   88573       0   88575   88576   88576       0   88578   88579
   88579       0   88581   88582   88582       0   88584   88585   88585       0
   88587   88588   88588       0   88590   88591   88591       0   88593   88594
   88594       0   88596   88597   88597       0   88599   88600   88600       0
   88602   88603   88603       0   88605   88606   88606       0   88608   88609
   88609       0   88611   88612   88612       0   88614   88615   88615       0
   88617   88618   88618       0   88620   88621   88621       0   88623   88624
   88624       0   88626   88627   88627       0   88629   88630   88630       0
   88632   88633   88633       0   88635   88636   88636       0   88638   88639
   88639       0   88641   88642   88642       0   88644   88645   88645       0
   88647   88648   88648       0   88650   88651   88651       0   88653   88654
   88654       0   88656   88657   88657       0   88659   88660   88660       0
   88662   88663   88663       0   88665   88666   88666       0   88668   88669
   88669       0   88671   88672   88672       0   88674   88675   88675       0
   88677   88678   88678       0   88680   88681   88681       0   88683   88684
   88684       0   88686   88687   88687       0   88689   88690   88690       0
   88692   88693   88693       0   88695   88696   88696       0   88698   88699
   88699       0   88701   88702   88702       0   88704   88705   88705       0
   88707   88708   88708       0   88710   88711   88711       0   88713   88714
   88714       0   88716   88717   88717       0   88719   88720   88720       0
   88722   88723   88723       0   88725   88726   88726       0   88728   88729
   88729       0   88731   88732   88732       0   88734   88735   88735       0
   88737   88738   88738       0   88740   88741   88741       0   88743   88744
   88744       0   88746   88747   88747       0   88749   88750   88750       0
   88752   88753   88753       0   88755   88756   88756       0   88758   88759
   88759       0   88761   88762   88762       0   88764   88765   88765       0
   88767   88768   88768       0   88770   88771   88771       0   88773   88774
   88774       0   88776   88777   88777       0   88779   88780   88780       0
   88782   88783   88783       0   88785   88786   88786       0   88788   88789
   88789       0   88791   88792   88792       0   88794   88795   88795       0
   88797   88798   88798       0   88800   88801   88801       0   88803   88804
   88804       0   88806   88807   88807       0   88809   88810   88810       0
   88812   88813   88813       0   88815   88816   88816       0   88818   88819
   88819       0   88821   88822   88822       0   88824   88825   88825       0
   88827   88828   88828       0   88830   88831   88831       0   88833   88834
   88834       0   88836   88837   88837       0   88839   88840   88840       0
   88842   88843   88843       0   88845   88846   88846       0   88848   88849
   88849       0   88851   88852   88852       0   88854   88855   88855       0
   88857   88858   88858       0   88860   88861   88861       0   88863   88864
   88864       0   88866   88867   88867       0   88869   88870   88870       0
   88872   88873   88873       0   88875   88876   88876       0   88878   88879
   88879       0   88881   88882   88882       0   88884   88885   88885       0
   88887   88888   88888       0   88890   88891   88891       0   88893   88894
   88894       0   88896   88897   88897       0   88899   88900   88900       0
   88902   88903   88903       0   88905   88906   88906       0   88908   88909
   88909       0   88911   88912   88912       0   88914   88915   88915       0
   88917   88918   88918       0   88920   88921   88921       0   88923   88924
   88924       0   88926   88927   88927       0   88929   88930   88930       0
   88932   88933   88933       0   88935   88936   88936       0   88938   88939
   88939       0   88941   88942   88942       0   88944   88945   88945       0
   88947   88948   88948       0   88950   88951   88951       0   88953   88954
   88954       0   88956   88957   88957       0   88959   88960   88960       0
   88962   88963   88963       0   88965   88966   88966       0   88968   88969
   88969       0   88971   88972   88972       0   88974   88975   88975       0
   88977   88978   88978       0   88980   88981   88981       0   88983   88984
   88984       0   88986   88987   88987       0   88989   88990   88990       0
   88992   88993   88993       0   88995   88996   88996       0   88998   88999
   88999       0   89001   89002   89002       0   89004   89005   89005       0
   89007   89008   89008       0   89010   89011   89011       0   89013   89014
   89014       0   89016   89017   89017       0   89019   89020   89020       0
   89022   89023   89023       0   89025   89026   89026       0   89028   89029
   89029       0   89031   89032   89032       0   89034   89035   89035       0
   89037   89038   89038       0   89040   89041   89041       0   89043   89044
   89044       0   89046   89047   89047       0   89049   89050   89050       0
   89052   89053   89053       0   89055   89056   89056       0   89058   89059
   89059       0   89061   89062   89062       0   89064   89065   89065       0
   89067   89068   89068       0   89070   89071   89071       0   89073   89074
   89074       0   89076   89077   89077       0   89079   89080   89080       0
   89082   89083   89083       0   89085   89086   89086       0   89088   89089
   89089       0   89091   89092   89092       0   89094   89095   89095       0
   89097   89098   89098       0   89100   89101   89101       0   89103   89104
   89104       0   89106   89107   89107       0   89109   89110   89110       0
   89112   89113   89113       0   89115   89116   89116       0   89118   89119
   89119       0   89121   89122   89122       0   89124   89125   89125       0
   89127   89128   89128       0   89130   89131   89131       0   89133   89134
   89134       0   89136   89137   89137       0   89139   89140   89140       0
   89142   89143   89143       0   89145   89146   89146       0   89148   89149
   89149       0   89151   89152   89152       0   89154   89155   89155       0
   89157   89158   89158       0   89160   89161   89161       0   89163   89164
   89164       0   89166   89167   89167       0   89169   89170   89170       0
   89172   89173   89173       0   89175   89176   89176       0   89178   89179
   89179       0   89181   89182   89182       0   89184   89185   89185       0
   89187   89188   89188       0   89190   89191   89191       0   89193   89194
   89194       0   89196   89197   89197       0   89199   89200   89200       0
   89202   89203   89203       0   89205   89206   89206       0   89208   89209
   89209       0   89211   89212   89212       0   89214   89215   89215       0
   89217   89218   89218       0   89220   89221   89221       0   89223   89224
   89224       0   89226   89227   89227       0   89229   89230   89230       0
   89232   89233   89233       0   89235   89236   89236       0   89238   89239
   89239       0   89241   89242   89242       0   89244   89245   89245       0
   89247   89248   89248       0   89250   89251   89251       0   89253   89254
   89254       0   89256   89257   89257       0   89259   89260   89260       0
   89262   89263   89263       0   89265   89266   89266       0   89268   89269
   89269       0   89271   89272   89272       0   89274   89275   89275       0
   89277   89278   89278       0   89280   89281   89281       0   89283   89284
   89284       0   89286   89287   89287       0   89289   89290   89290       0
   89292   89293   89293       0   89295   89296   89296       0   89298   89299
   89299       0   89301   89302   89302       0   89304   89305   89305       0
   89307   89308   89308       0   89310   89311   89311       0   89313   89314
   89314       0   89316   89317   89317       0   89319   89320   89320       0
   89322   89323   89323       0   89325   89326   89326       0   89328   89329
   89329       0   89331   89332   89332       0   89334   89335   89335       0
   89337   89338   89338       0   89340   89341   89341       0   89343   89344
   89344       0   89346   89347   89347       0   89349   89350   89350       0
   89352   89353   89353       0   89355   89356   89356       0   89358   89359
   89359       0   89361   89362   89362       0   89364   89365   89365       0
   89367   89368   89368       0   89370   89371   89371       0   89373   89374
   89374       0   89376   89377   89377       0   89379   89380   89380       0
   89382   89383   89383       0   89385   89386   89386       0   89388   89389
   89389       0   89391   89392   89392       0   89394   89395   89395       0
   89397   89398   89398       0   89400   89401   89401       0   89403   89404
   89404       0   89406   89407   89407       0   89409   89410   89410       0
   89412   89413   89413       0   89415   89416   89416       0   89418   89419
   89419       0   89421   89422   89422       0   89424   89425   89425       0
   89427   89428   89428       0   89430   89431   89431       0   89433   89434
   89434       0   89436   89437   89437       0   89439   89440   89440       0
   89442   89443   89443       0   89445   89446   89446       0   89448   89449
   89449       0   89451   89452   89452       0   89454   89455   89455       0
   89457   89458   89458       0   89460   89461   89461       0   89463   89464
   89464       0   89466   89467   89467       0   89469   89470   89470       0
   89472   89473   89473       0   89475   89476   89476       0   89478   89479
   89479       0   89481   89482   89482       0   89484   89485   89485       0
   89487   89488   89488       0   89490   89491   89491       0   89493   89494
   89494       0   89496   89497   89497       0   89499   89500   89500       0
   89502   89503   89503       0   89505   89506   89506       0   89508   89509
   89509       0   89511   89512   89512       0   89514   89515   89515       0
   89517   89518   89518       0   89520   89521   89521       0   89523   89524
   89524       0   89526   89527   89527       0   89529   89530   89530       0
   89532   89533   89533       0   89535   89536   89536       0   89538   89539
   89539       0   89541   89542   89542       0   89544   89545   89545       0
   89547   89548   89548       0   89550   89551   89551       0   89553   89554
   89554       0   89556   89557   89557       0   89559   89560   89560       0
   89562   89563   89563       0   89565   89566   89566       0   89568   89569
   89569       0   89571   89572   89572       0   89574   89575   89575       0
   89577   89578   89578       0   89580   89581   89581       0   89583   89584
   89584       0   89586   89587   89587       0   89589   89590   89590       0
   89592   89593   89593       0   89595   89596   89596       0   89598   89599
   89599       0   89601   89602   89602       0   89604   89605   89605       0
   89607   89608   89608       0   89610   89611   89611       0   89613   89614
   89614       0   89616   89617   89617       0   89619   89620   89620       0
   89622   89623   89623       0   89625   89626   89626       0   89628   89629
   89629       0   89631   89632   89632       0   89634   89635   89635       0
   89637   89638   89638       0   89640   89641   89641       0   89643   89644
   89644       0   89646   89647   89647       0   89649   89650   89650       0
   89652   89653   89653       0   89655   89656   89656       0   89658   89659
   89659       0   89661   89662   89662       0   89664   89665   89665       0
   89667   89668   89668       0   89670   89671   89671       0   89673   89674
   89674       0   89676   89677   89677       0   89679   89680   89680       0
   89682   89683   89683       0   89685   89686   89686       0   89688   89689
   89689       0   89691   89692   89692       0   89694   89695   89695       0
   89697   89698   89698       0   89700   89701   89701       0   89703   89704
   89704       0   89706   89707   89707       0   89709   89710   89710       0
   89712   89713   89713       0   89715   89716   89716       0   89718   89719
   89719       0   89721   89722   89722       0   89724   89725   89725       0
   89727   89728   89728       0   89730   89731   89731       0   89733   89734
   89734       0   89736   89737   89737       0   89739   89740   89740       0
   89742   89743   89743       0   89745   89746   89746       0   89748   89749
   89749       0   89751   89752   89752       0   89754   89755   89755       0
   89757   89758   89758       0   89760   89761   89761       0   89763   89764
   89764       0   89766   89767   89767       0   89769   89770   89770       0
   89772   89773   89773       0   89775   89776   89776       0   89778   89779
   89779       0   89781   89782   89782       0   89784   89785   89785       0
   89787   89788   89788       0   89790   89791   89791       0   89793   89794
   89794       0   89796   89797   89797       0   89799   89800   89800       0
   89802   89803   89803       0   89805   89806   89806       0   89808   89809
   89809       0   89811   89812   89812       0   89814   89815   89815       0
   89817   89818   89818       0   89820   89821   89821       0   89823   89824
   89824       0   89826   89827   89827       0   89829   89830   89830       0
   89832   89833   89833       0   89835   89836   89836       0   89838   89839
   89839       0   89841   89842   89842       0   89844   89845   89845       0
   89847   89848   89848       0   89850   89851   89851       0   89853   89854
   89854       0   89856   89857   89857       0   89859   89860   89860       0
   89862   89863   89863       0   89865   89866   89866       0   89868   89869
   89869       0   89871   89872   89872       0   89874   89875   89875       0
   89877   89878   89878       0   89880   89881   89881       0   89883   89884
   89884       0   89886   89887   89887       0   89889   89890   89890       0
   89892   89893   89893       0   89895   89896   89896       0   89898   89899
   89899       0   89901   89902   89902       0   89904   89905   89905       0
   89907   89908   89908       0   89910   89911   89911       0   89913   89914
   89914       0   89916   89917   89917       0   89919   89920   89920       0
   89922   89923   89923       0   89925   89926   89926       0   89928   89929
   89929       0   89931   89932   89932       0   89934   89935   89935       0
   89937   89938   89938       0   89940   89941   89941       0   89943   89944
   89944       0   89946   89947   89947       0   89949   89950   89950       0
   89952   89953   89953       0   89955   89956   89956       0   89958   89959
   89959       0   89961   89962   89962       0   89964   89965   89965       0
   89967   89968   89968       0   89970   89971   89971       0   89973   89974
   89974       0   89976   89977   89977       0   89979   89980   89980       0
   89982   89983   89983       0   89985   89986   89986       0   89988   89989
   89989       0   89991   89992   89992       0   89994   89995   89995       0
   89997   89998   89998       0   90000   90001   90001       0   90003   90004
   90004       0   90006   90007   90007       0   90009   90010   90010       0
   90012   90013   90013       0   90015   90016   90016       0   90018   90019
   90019       0   90021   90022   90022       0   90024   90025   90025       0
   90027   90028   90028       0   90030   90031   90031       0   90033   90034
   90034       0   90036   90037   90037       0   90039   90040   90040       0
   90042   90043   90043       0   90045   90046   90046       0   90048   90049
   90049       0   90051   90052   90052       0   90054   90055   90055       0
   90057   90058   90058       0   90060   90061   90061       0   90063   90064
   90064       0   90066   90067   90067       0   90069   90070   90070       0
   90072   90073   90073       0   90075   90076   90076       0   90078   90079
   90079       0   90081   90082   90082       0   90084   90085   90085       0
   90087   90088   90088       0   90090   90091   90091       0   90093   90094
   90094       0   90096   90097   90097       0   90099   90100   90100       0
   90102   90103   90103       0   90105   90106   90106       0   90108   90109
   90109       0   90111   90112   90112       0   90114   90115   90115       0
   90117   90118   90118       0   90120   90121   90121       0   90123   90124
   90124       0   90126   90127   90127       0   90129   90130   90130       0
   90132   90133   90133       0   90135   90136   90136       0   90138   90139
   90139       0   90141   90142   90142       0   90144   90145   90145       0
   90147   90148   90148       0   90150   90151   90151       0   90153   90154
   90154       0   90156   90157   90157       0   90159   90160   90160       0
   90162   90163   90163       0   90165   90166   90166       0   90168   90169
   90169       0   90171   90172   90172       0   90174   90175   90175       0
   90177   90178   90178       0   90180   90181   90181       0   90183   90184
   90184       0   90186   90187   90187       0   90189   90190   90190       0
   90192   90193   90193       0   90195   90196   90196       0   90198   90199
   90199       0   90201   90202   90202       0   90204   90205   90205       0
   90207   90208   90208       0   90210   90211   90211       0   90213   90214
   90214       0   90216   90217   90217       0   90219   90220   90220       0
   90222   90223   90223       0   90225   90226   90226       0   90228   90229
   90229       0   90231   90232   90232       0   90234   90235   90235       0
   90237   90238   90238       0   90240   90241   90241       0   90243   90244
   90244       0   90246   90247   90247       0   90249   90250   90250       0
   90252   90253   90253       0   90255   90256   90256       0   90258   90259
   90259       0   90261   90262   90262       0   90264   90265   90265       0
   90267   90268   90268       0   90270   90271   90271       0   90273   90274
   90274       0   90276   90277   90277       0   90279   90280   90280       0
   90282   90283   90283       0   90285   90286   90286       0   90288   90289
   90289       0   90291   90292   90292       0   90294   90295   90295       0
   90297   90298   90298       0   90300   90301   90301       0   90303   90304
   90304       0   90306   90307   90307       0   90309   90310   90310       0
   90312   90313   90313       0   90315   90316   90316       0   90318   90319
   90319       0   90321   90322   90322       0   90324   90325   90325       0
   90327   90328   90328       0   90330   90331   90331       0   90333   90334
   90334       0   90336   90337   90337       0   90339   90340   90340       0
   90342   90343   90343       0   90345   90346   90346       0   90348   90349
   90349       0   90351   90352   90352       0   90354   90355   90355       0
   90357   90358   90358       0   90360   90361   90361       0   90363   90364
   90364       0   90366   90367   90367       0   90369   90370   90370       0
   90372   90373   90373       0   90375   90376   90376       0   90378   90379
   90379       0   90381   90382   90382       0   90384   90385   90385       0
   90387   90388   90388       0   90390   90391   90391       0   90393   90394
   90394       0   90396   90397   90397       0   90399   90400   90400       0
   90402   90403   90403       0   90405   90406   90406       0   90408   90409
   90409       0   90411   90412   90412       0   90414   90415   90415       0
   90417   90418   90418       0   90420   90421   90421       0   90423   90424
   90424       0   90426   90427   90427       0   90429   90430   90430       0
   90432   90433   90433       0   90435   90436   90436       0   90438   90439
   90439       0   90441   90442   90442       0   90444   90445   90445       0
   90447   90448   90448       0   90450   90451   90451       0   90453   90454
   90454       0   90456   90457   90457       0   90459   90460   90460       0
   90462   90463   90463       0   90465   90466   90466       0   90468   90469
   90469       0   90471   90472   90472       0   90474   90475   90475       0
   90477   90478   90478       0   90480   90481   90481       0   90483   90484
   90484       0   90486   90487   90487       0   90489   90490   90490       0
   90492   90493   90493       0   90495   90496   90496       0   90498   90499
   90499       0   90501   90502   90502       0   90504   90505   90505       0
   90507   90508   90508       0   90510   90511   90511       0   90513   90514
   90514       0   90516   90517   90517       0   90519   90520   90520       0
   90522   90523   90523       0   90525   90526   90526       0   90528   90529
   90529       0   90531   90532   90532       0   90534   90535   90535       0
   90537   90538   90538       0   90540   90541   90541       0   90543   90544
   90544       0   90546   90547   90547       0   90549   90550   90550       0
   90552   90553   90553       0   90555   90556   90556       0   90558   90559
   90559       0   90561   90562   90562       0   90564   90565   90565       0
   90567   90568   90568       0   90570   90571   90571       0   90573   90574
   90574       0   90576   90577   90577       0   90579   90580   90580       0
   90582   90583   90583       0   90585   90586   90586       0   90588   90589
   90589       0   90591   90592   90592       0   90594   90595   90595       0
   90597   90598   90598       0   90600   90601   90601       0   90603   90604
   90604       0   90606   90607   90607       0   90609   90610   90610       0
   90612   90613   90613       0   90615   90616   90616       0   90618   90619
   90619       0   90621   90622   90622       0   90624   90625   90625       0
   90627   90628   90628       0   90630   90631   90631       0   90633   90634
   90634       0   90636   90637   90637       0   90639   90640   90640       0
   90642   90643   90643       0   90645   90646   90646       0   90648   90649
   90649       0   90651   90652   90652       0   90654   90655   90655       0
   90657   90658   90658       0   90660   90661   90661       0   90663   90664
   90664       0   90666   90667   90667       0   90669   90670   90670       0
   90672   90673   90673       0   90675   90676   90676       0   90678   90679
   90679       0   90681   90682   90682       0   90684   90685   90685       0
   90687   90688   90688       0   90690   90691   90691       0   90693   90694
   90694       0   90696   90697   90697       0   90699   90700   90700       0
   90702   90703   90703       0   90705   90706   90706       0   90708   90709
   90709       0   90711   90712   90712       0   90714   90715   90715       0
   90717   90718   90718       0   90720   90721   90721       0   90723   90724
   90724       0   90726   90727   90727       0   90729   90730   90730       0
   90732   90733   90733       0   90735   90736   90736       0   90738   90739
   90739       0   90741   90742   90742       0   90744   90745   90745       0
   90747   90748   90748       0   90750   90751   90751       0   90753   90754
   90754       0   90756   90757   90757       0   90759   90760   90760       0
   90762   90763   90763       0   90765   90766   90766       0   90768   90769
   90769       0   90771   90772   90772       0   90774   90775   90775       0
   90777   90778   90778       0   90780   90781   90781       0   90783   90784
   90784       0   90786   90787   90787       0   90789   90790   90790       0
   90792   90793   90793       0   90795   90796   90796       0   90798   90799
   90799       0   90801   90802   90802       0   90804   90805   90805       0
   90807   90808   90808       0   90810   90811   90811       0   90813   90814
   90814       0   90816   90817   90817       0   90819   90820   90820       0
   90822   90823   90823       0   90825   90826   90826       0   90828   90829
   90829       0   90831   90832   90832       0   90834   90835   90835       0
   90837   90838   90838       0   90840   90841   90841       0   90843   90844
   90844       0   90846   90847   90847       0   90849   90850   90850       0
   90852   90853   90853       0   90855   90856   90856       0   90858   90859
   90859       0   90861   90862   90862       0   90864   90865   90865       0
   90867   90868   90868       0   90870   90871   90871       0   90873   90874
   90874       0   90876   90877   90877       0   90879   90880   90880       0
   90882   90883   90883       0   90885   90886   90886       0   90888   90889
   90889       0   90891   90892   90892       0   90894   90895   90895       0
   90897   90898   90898       0   90900   90901   90901       0   90903   90904
   90904       0   90906   90907   90907       0   90909   90910   90910       0
   90912   90913   90913       0   90915   90916   90916       0   90918   90919
   90919       0   90921   90922   90922       0   90924   90925   90925       0
   90927   90928   90928       0   90930   90931   90931       0   90933   90934
   90934       0   90936   90937   90937       0   90939   90940   90940       0
   90942   90943   90943       0   90945   90946   90946       0   90948   90949
   90949       0   90951   90952   90952       0   90954   90955   90955       0
   90957   90958   90958       0   90960   90961   90961       0   90963   90964
   90964       0   90966   90967   90967       0   90969   90970   90970       0
   90972   90973   90973       0   90975   90976   90976       0   90978   90979
   90979       0   90981   90982   90982       0   90984   90985   90985       0
   90987   90988   90988       0   90990   90991   90991       0   90993   90994
   90994       0   90996   90997   90997       0   90999   91000   91000       0
   91002   91003   91003       0   91005   91006   91006       0   91008   91009
   91009       0   91011   91012   91012       0   91014   91015   91015       0
   91017   91018   91018       0   91020   91021   91021       0   91023   91024
   91024       0   91026   91027   91027       0   91029   91030   91030       0
   91032   91033   91033       0   91035   91036   91036       0   91038   91039
   91039       0   91041   91042   91042       0   91044   91045   91045       0
   91047   91048   91048       0   91050   91051   91051       0   91053   91054
   91054       0   91056   91057   91057       0   91059   91060   91060       0
   91062   91063   91063       0   91065   91066   91066       0   91068   91069
   91069       0   91071   91072   91072       0   91074   91075   91075       0
   91077   91078   91078       0   91080   91081   91081       0   91083   91084
   91084       0   91086   91087   91087       0   91089   91090   91090       0
   91092   91093   91093       0   91095   91096   91096       0   91098   91099
   91099       0   91101   91102   91102       0   91104   91105   91105       0
   91107   91108   91108       0   91110   91111   91111       0   91113   91114
   91114       0   91116   91117   91117       0   91119   91120   91120       0
   91122   91123   91123       0   91125   91126   91126       0   91128   91129
   91129       0   91131   91132   91132       0   91134   91135   91135       0
   91137   91138   91138       0   91140   91141   91141       0   91143   91144
   91144       0   91146   91147   91147       0   91149   91150   91150       0
   91152   91153   91153       0   91155   91156   91156       0   91158   91159
   91159       0   91161   91162   91162       0   91164   91165   91165       0
   91167   91168   91168       0   91170   91171   91171       0   91173   91174
   91174       0   91176   91177   91177       0   91179   91180   91180       0
   91182   91183   91183       0   91185   91186   91186       0   91188   91189
   91189       0   91191   91192   91192       0   91194   91195   91195       0
   91197   91198   91198       0   91200   91201   91201       0   91203   91204
   91204       0   91206   91207   91207       0   91209   91210   91210       0
   91212   91213   91213       0   91215   91216   91216       0   91218   91219
   91219       0   91221   91222   91222       0   91224   91225   91225       0
   91227   91228   91228       0   91230   91231   91231       0   91233   91234
   91234       0   91236   91237   91237       0   91239   91240   91240       0
   91242   91243   91243       0   91245   91246   91246       0   91248   91249
   91249       0   91251   91252   91252       0   91254   91255   91255       0
   91257   91258   91258       0   91260   91261   91261       0   91263   91264
   91264       0   91266   91267   91267       0   91269   91270   91270       0
   91272   91273   91273       0   91275   91276   91276       0   91278   91279
   91279       0   91281   91282   91282       0   91284   91285   91285       0
   91287   91288   91288       0   91290   91291   91291       0   91293   91294
   91294       0   91296   91297   91297       0   91299   91300   91300       0
   91302   91303   91303       0   91305   91306   91306       0   91308   91309
   91309       0   91311   91312   91312       0   91314   91315   91315       0
   91317   91318   91318       0   91320   91321   91321       0   91323   91324
   91324       0   91326   91327   91327       0   91329   91330   91330       0
   91332   91333   91333       0   91335   91336   91336       0   91338   91339
   91339       0   91341   91342   91342       0   91344   91345   91345       0
   91347   91348   91348       0   91350   91351   91351       0   91353   91354
   91354       0   91356   91357   91357       0   91359   91360   91360       0
   91362   91363   91363       0   91365   91366   91366       0   91368   91369
   91369       0   91371   91372   91372       0   91374   91375   91375       0
   91377   91378   91378       0   91380   91381   91381       0   91383   91384
   91384       0   91386   91387   91387       0   91389   91390   91390       0
   91392   91393   91393       0   91395   91396   91396       0   91398   91399
   91399       0   91401   91402   91402       0   91404   91405   91405       0
   91407   91408   91408       0   91410   91411   91411       0   91413   91414
   91414       0   91416   91417   91417       0   91419   91420   91420       0
   91422   91423   91423       0   91425   91426   91426       0   91428   91429
   91429       0   91431   91432   91432       0   91434   91435   91435       0
   91437   91438   91438       0   91440   91441   91441       0   91443   91444
   91444       0   91446   91447   91447       0   91449   91450   91450       0
   91452   91453   91453       0   91455   91456   91456       0   91458   91459
   91459       0   91461   91462   91462       0   91464   91465   91465       0
   91467   91468   91468       0   91470   91471   91471       0   91473   91474
   91474       0   91476   91477   91477       0   91479   91480   91480       0
   91482   91483   91483       0   91485   91486   91486       0   91488   91489
   91489       0   91491   91492   91492       0   91494   91495   91495       0
   91497   91498   91498       0   91500   91501   91501       0   91503   91504
   91504       0   91506   91507   91507       0   91509   91510   91510       0
   91512   91513   91513       0   91515   91516   91516       0   91518   91519
   91519       0   91521   91522   91522       0   91524   91525   91525       0
   91527   91528   91528       0   91530   91531   91531       0   91533   91534
   91534       0   91536   91537   91537       0   91539   91540   91540       0
   91542   91543   91543       0   91545   91546   91546       0   91548   91549
   91549       0   91551   91552   91552       0   91554   91555   91555       0
   91557   91558   91558       0   91560   91561   91561       0   91563   91564
   91564       0   91566   91567   91567       0   91569   91570   91570       0
   91572   91573   91573       0   91575   91576   91576       0   91578   91579
   91579       0   91581   91582   91582       0   91584   91585   91585       0
   91587   91588   91588       0   91590   91591   91591       0   91593   91594
   91594       0   91596   91597   91597       0   91599   91600   91600       0
   91602   91603   91603       0   91605   91606   91606       0   91608   91609
   91609       0   91611   91612   91612       0   91614   91615   91615       0
   91617   91618   91618       0   91620   91621   91621       0   91623   91624
   91624       0   91626   91627   91627       0   91629   91630   91630       0
   91632   91633   91633       0   91635   91636   91636       0   91638   91639
   91639       0   91641   91642   91642       0   91644   91645   91645       0
   91647   91648   91648       0   91650   91651   91651       0   91653   91654
   91654       0   91656   91657   91657       0   91659   91660   91660       0
   91662   91663   91663       0   91665   91666   91666       0   91668   91669
   91669       0   91671   91672   91672       0   91674   91675   91675       0
   91677   91678   91678       0   91680   91681   91681       0   91683   91684
   91684       0   91686   91687   91687       0   91689   91690   91690       0
   91692   91693   91693       0   91695   91696   91696       0   91698   91699
   91699       0   91701   91702   91702       0   91704   91705   91705       0
   91707   91708   91708       0   91710   91711   91711       0   91713   91714
   91714       0   91716   91717   91717       0   91719   91720   91720       0
   91722   91723   91723       0   91725   91726   91726       0   91728   91729
   91729       0   91731   91732   91732       0   91734   91735   91735       0
   91737   91738   91738       0   91740   91741   91741       0   91743   91744
   91744       0   91746   91747   91747       0   91749   91750   91750       0
   91752   91753   91753       0   91755   91756   91756       0   91758   91759
   91759       0   91761   91762   91762       0   91764   91765   91765       0
   91767   91768   91768       0   91770   91771   91771       0   91773   91774
   91774       0   91776   91777   91777       0   91779   91780   91780       0
   91782   91783   91783       0   91785   91786   91786       0   91788   91789
   91789       0   91791   91792   91792       0   91794   91795   91795       0
   91797   91798   91798       0   91800   91801   91801       0   91803   91804
   91804       0   91806   91807   91807       0   91809   91810   91810       0
   91812   91813   91813       0   91815   91816   91816       0   91818   91819
   91819       0   91821   91822   91822       0   91824   91825   91825       0
   91827   91828   91828       0   91830   91831   91831       0   91833   91834
   91834       0   91836   91837   91837       0   91839   91840   91840       0
   91842   91843   91843       0   91845   91846   91846       0   91848   91849
   91849       0   91851   91852   91852       0   91854   91855   91855       0
   91857   91858   91858       0   91860   91861   91861       0   91863   91864
   91864       0   91866   91867   91867       0   91869   91870   91870       0
   91872   91873   91873       0   91875   91876   91876       0   91878   91879
   91879       0   91881   91882   91882       0   91884   91885   91885       0
   91887   91888   91888       0   91890   91891   91891       0   91893   91894
   91894       0   91896   91897   91897       0   91899   91900   91900       0
   91902   91903   91903       0   91905   91906   91906       0   91908   91909
   91909       0   91911   91912   91912       0   91914   91915   91915       0
   91917   91918   91918       0   91920   91921   91921       0   91923   91924
   91924       0   91926   91927   91927       0   91929   91930   91930       0
   91932   91933   91933       0   91935   91936   91936       0   91938   91939
   91939       0   91941   91942   91942       0   91944   91945   91945       0
   91947   91948   91948       0   91950   91951   91951       0   91953   91954
   91954       0   91956   91957   91957       0   91959   91960   91960       0
   91962   91963   91963       0   91965   91966   91966       0   91968   91969
   91969       0   91971   91972   91972       0   91974   91975   91975       0
   91977   91978   91978       0   91980   91981   91981       0   91983   91984
   91984       0   91986   91987   91987       0   91989   91990   91990       0
   91992   91993   91993       0   91995   91996   91996       0   91998   91999
   91999       0   92001   92002   92002       0   92004   92005   92005       0
   92007   92008   92008       0   92010   92011   92011       0   92013   92014
   92014       0   92016   92017   92017       0   92019   92020   92020       0
   92022   92023   92023       0   92025   92026   92026       0   92028   92029
   92029       0   92031   92032   92032       0   92034   92035   92035       0
   92037   92038   92038       0   92040   92041   92041       0   92043   92044
   92044       0   92046   92047   92047       0   92049   92050   92050       0
   92052   92053   92053       0   92055   92056   92056       0   92058   92059
   92059       0   92061   92062   92062       0   92064   92065   92065       0
   92067   92068   92068       0   92070   92071   92071       0   92073   92074
   92074       0   92076   92077   92077       0   92079   92080   92080       0
   92082   92083   92083       0   92085   92086   92086       0   92088   92089
   92089       0   92091   92092   92092       0   92094   92095   92095       0
   92097   92098   92098       0   92100   92101   92101       0   92103   92104
   92104       0   92106   92107   92107       0   92109   92110   92110       0
   92112   92113   92113       0   92115   92116   92116       0   92118   92119
   92119       0   92121   92122   92122       0   92124   92125   92125       0
   92127   92128   92128       0   92130   92131   92131       0   92133   92134
   92134       0   92136   92137   92137       0   92139   92140   92140       0
   92142   92143   92143       0   92145   92146   92146       0   92148   92149
   92149       0   92151   92152   92152       0   92154   92155   92155       0
   92157   92158   92158       0   92160   92161   92161       0   92163   92164
   92164       0   92166   92167   92167       0   92169   92170   92170       0
   92172   92173   92173       0   92175   92176   92176       0   92178   92179
   92179       0   92181   92182   92182       0   92184   92185   92185       0
   92187   92188   92188       0   92190   92191   92191       0   92193   92194
   92194       0   92196   92197   92197       0   92199   92200   92200       0
   92202   92203   92203       0   92205   92206   92206       0   92208   92209
   92209       0   92211   92212   92212       0   92214   92215   92215       0
   92217   92218   92218       0   92220   92221   92221       0   92223   92224
   92224       0   92226   92227   92227       0   92229   92230   92230       0
   92232   92233   92233       0   92235   92236   92236       0   92238   92239
   92239       0   92241   92242   92242       0   92244   92245   92245       0
   92247   92248   92248       0   92250   92251   92251       0   92253   92254
   92254       0   92256   92257   92257       0   92259   92260   92260       0
   92262   92263   92263       0   92265   92266   92266       0   92268   92269
   92269       0   92271   92272   92272       0   92274   92275   92275       0
   92277   92278   92278       0   92280   92281   92281       0   92283   92284
   92284       0   92286   92287   92287       0   92289   92290   92290       0
   92292   92293   92293       0   92295   92296   92296       0   92298   92299
   92299       0   92301   92302   92302       0   92304   92305   92305       0
   92307   92308   92308       0   92310   92311   92311       0   92313   92314
   92314       0   92316   92317   92317       0   92319   92320   92320       0
   92322   92323   92323       0   92325   92326   92326       0   92328   92329
   92329       0   92331   92332   92332       0   92334   92335   92335       0
   92337   92338   92338       0   92340   92341   92341       0   92343   92344
   92344       0   92346   92347   92347       0   92349   92350   92350       0
   92352   92353   92353       0   92355   92356   92356       0   92358   92359
   92359       0   92361   92362   92362       0   92364   92365   92365       0
   92367   92368   92368       0   92370   92371   92371       0   92373   92374
   92374       0   92376   92377   92377       0   92379   92380   92380       0
   92382   92383   92383       0   92385   92386   92386       0   92388   92389
   92389       0   92391   92392   92392       0   92394   92395   92395       0
   92397   92398   92398       0   92400   92401   92401       0   92403   92404
   92404       0   92406   92407   92407       0   92409   92410   92410       0
   92412   92413   92413       0   92415   92416   92416       0   92418   92419
   92419       0   92421   92422   92422       0   92424   92425   92425       0
   92427   92428   92428       0   92430   92431   92431       0   92433   92434
   92434       0   92436   92437   92437       0   92439   92440   92440       0
   92442   92443   92443       0   92445   92446   92446       0   92448   92449
   92449       0   92451   92452   92452       0   92454   92455   92455       0
   92457   92458   92458       0   92460   92461   92461       0   92463   92464
   92464       0   92466   92467   92467       0   92469   92470   92470       0
   92472   92473   92473       0   92475   92476   92476       0   92478   92479
   92479       0   92481   92482   92482       0   92484   92485   92485       0
   92487   92488   92488       0   92490   92491   92491       0   92493   92494
   92494       0   92496   92497   92497       0   92499   92500   92500       0
   92502   92503   92503       0   92505   92506   92506       0   92508   92509
   92509       0   92511   92512   92512       0   92514   92515   92515       0
   92517   92518   92518       0   92520   92521   92521       0   92523   92524
   92524       0   92526   92527   92527       0   92529   92530   92530       0
   92532   92533   92533       0   92535   92536   92536       0   92538   92539
   92539       0   92541   92542   92542       0   92544   92545   92545       0
   92547   92548   92548       0   92550   92551   92551       0   92553   92554
   92554       0   92556   92557   92557       0   92559   92560   92560       0
   92562   92563   92563       0   92565   92566   92566       0   92568   92569
   92569       0   92571   92572   92572       0   92574   92575   92575       0
   92577   92578   92578       0   92580   92581   92581       0   92583   92584
   92584       0   92586   92587   92587       0   92589   92590   92590       0
   92592   92593   92593       0   92595   92596   92596       0   92598   92599
   92599       0   92601   92602   92602       0   92604   92605   92605       0
   92607   92608   92608       0   92610   92611   92611       0   92613   92614
   92614       0   92616   92617   92617       0   92619   92620   92620       0
   92622   92623   92623       0   92625   92626   92626       0   92628   92629
   92629       0   92631   92632   92632       0   92634   92635   92635       0
   92637   92638   92638       0   92640   92641   92641       0   92643   92644
   92644       0   92646   92647   92647       0   92649   92650   92650       0
   92652   92653   92653       0   92655   92656   92656       0   92658   92659
   92659       0   92661   92662   92662       0   92664   92665   92665       0
   92667   92668   92668       0   92670   92671   92671       0   92673   92674
   92674       0   92676   92677   92677       0   92679   92680   92680       0
   92682   92683   92683       0   92685   92686   92686       0   92688   92689
   92689       0   92691   92692   92692       0   92694   92695   92695       0
   92697   92698   92698       0   92700   92701   92701       0   92703   92704
   92704       0   92706   92707   92707       0   92709   92710   92710       0
   92712   92713   92713       0   92715   92716   92716       0   92718   92719
   92719       0   92721   92722   92722       0   92724   92725   92725       0
   92727   92728   92728       0   92730   92731   92731       0   92733   92734
   92734       0   92736   92737   92737       0   92739   92740   92740       0
   92742   92743   92743       0   92745   92746   92746       0   92748   92749
   92749       0   92751   92752   92752       0   92754   92755   92755       0
   92757   92758   92758       0   92760   92761   92761       0   92763   92764
   92764       0   92766   92767   92767       0   92769   92770   92770       0
   92772   92773   92773       0   92775   92776   92776       0   92778   92779
   92779       0   92781   92782   92782       0   92784   92785   92785       0
   92787   92788   92788       0   92790   92791   92791       0   92793   92794
   92794       0   92796   92797   92797       0   92799   92800   92800       0
   92802   92803   92803       0   92805   92806   92806       0   92808   92809
   92809       0   92811   92812   92812       0   92814   92815   92815       0
   92817   92818   92818       0   92820   92821   92821       0   92823   92824
   92824       0   92826   92827   92827       0   92829   92830   92830       0
   92832   92833   92833       0   92835   92836   92836       0   92838   92839
   92839       0   92841   92842   92842       0   92844   92845   92845       0
   92847   92848   92848       0   92850   92851   92851       0   92853   92854
   92854       0   92856   92857   92857       0   92859   92860   92860       0
   92862   92863   92863       0   92865   92866   92866       0   92868   92869
   92869       0   92871   92872   92872       0   92874   92875   92875       0
   92877   92878   92878       0   92880   92881   92881       0   92883   92884
   92884       0   92886   92887   92887       0   92889   92890   92890       0
   92892   92893   92893       0   92895   92896   92896       0   92898   92899
   92899       0   92901   92902   92902       0   92904   92905   92905       0
   92907   92908   92908       0   92910   92911   92911       0   92913   92914
   92914       0   92916   92917   92917       0   92919   92920   92920       0
   92922   92923   92923       0   92925   92926   92926       0   92928   92929
   92929       0   92931   92932   92932       0   92934   92935   92935       0
   92937   92938   92938       0   92940   92941   92941       0   92943   92944
   92944       0   92946   92947   92947       0   92949   92950   92950       0
   92952   92953   92953       0   92955   92956   92956       0   92958   92959
   92959       0   92961   92962   92962       0   92964   92965   92965       0
   92967   92968   92968       0   92970   92971   92971       0   92973   92974
   92974       0   92976   92977   92977       0   92979   92980   92980       0
   92982   92983   92983       0   92985   92986   92986       0   92988   92989
   92989       0   92991   92992   92992       0   92994   92995   92995       0
   92997   92998   92998       0   93000   93001   93001       0   93003   93004
   93004       0   93006   93007   93007       0   93009   93010   93010       0
   93012   93013   93013       0   93015   93016   93016       0   93018   93019
   93019       0   93021   93022   93022       0   93024   93025   93025       0
   93027   93028   93028       0   93030   93031   93031       0   93033   93034
   93034       0   93036   93037   93037       0   93039   93040   93040       0
   93042   93043   93043       0   93045   93046   93046       0   93048   93049
   93049       0   93051   93052   93052       0   93054   93055   93055       0
   93057   93058   93058       0   93060   93061   93061       0   93063   93064
   93064       0   93066   93067   93067       0   93069   93070   93070       0
   93072   93073   93073       0   93075   93076   93076       0   93078   93079
   93079       0   93081   93082   93082       0   93084   93085   93085       0
   93087   93088   93088       0   93090   93091   93091       0   93093   93094
   93094       0   93096   93097   93097       0   93099   93100   93100       0
   93102   93103   93103       0   93105   93106   93106       0   93108   93109
   93109       0   93111   93112   93112       0   93114   93115   93115       0
   93117   93118   93118       0   93120   93121   93121       0   93123   93124
   93124       0   93126   93127   93127       0   93129   93130   93130       0
   93132   93133   93133       0   93135   93136   93136       0   93138   93139
   93139       0   93141   93142   93142       0   93144   93145   93145       0
   93147   93148   93148       0   93150   93151   93151       0   93153   93154
   93154       0   93156   93157   93157       0   93159   93160   93160       0
   93162   93163   93163       0   93165   93166   93166       0   93168   93169
   93169       0   93171   93172   93172       0   93174   93175   93175       0
   93177   93178   93178       0   93180   93181   93181       0   93183   93184
   93184       0   93186   93187   93187       0   93189   93190   93190       0
   93192   93193   93193       0   93195   93196   93196       0   93198   93199
   93199       0   93201   93202   93202       0   93204   93205   93205       0
   93207   93208   93208       0   93210   93211   93211       0   93213   93214
   93214       0   93216   93217   93217       0   93219   93220   93220       0
   93222   93223   93223       0   93225   93226   93226       0   93228   93229
   93229       0   93231   93232   93232       0   93234   93235   93235       0
   93237   93238   93238       0   93240   93241   93241       0   93243   93244
   93244       0   93246   93247   93247       0   93249   93250   93250       0
   93252   93253   93253       0   93255   93256   93256       0   93258   93259
   93259       0   93261   93262   93262       0   93264   93265   93265       0
   93267   93268   93268       0   93270   93271   93271       0   93273   93274
   93274       0   93276   93277   93277       0   93279   93280   93280       0
   93282   93283   93283       0   93285   93286   93286       0   93288   93289
   93289       0   93291   93292   93292       0   93294   93295   93295       0
   93297   93298   93298       0   93300   93301   93301       0   93303   93304
   93304       0   93306   93307   93307       0   93309   93310   93310       0
   93312   93313   93313       0   93315   93316   93316       0   93318   93319
   93319       0   93321   93322   93322       0   93324   93325   93325       0
   93327   93328   93328       0   93330   93331   93331       0   93333   93334
   93334       0   93336   93337   93337       0   93339   93340   93340       0
   93342   93343   93343       0   93345   93346   93346       0   93348   93349
   93349       0   93351   93352   93352       0   93354   93355   93355       0
   93357   93358   93358       0   93360   93361   93361       0   93363   93364
   93364       0   93366   93367   93367       0   93369   93370   93370       0
   93372   93373   93373       0   93375   93376   93376       0   93378   93379
   93379       0   93381   93382   93382       0   93384   93385   93385       0
   93387   93388   93388       0   93390   93391   93391       0   93393   93394
   93394       0   93396   93397   93397       0   93399   93400   93400       0
   93402   93403   93403       0   93405   93406   93406       0   93408   93409
   93409       0   93411   93412   93412       0   93414   93415   93415       0
   93417   93418   93418       0   93420   93421   93421       0   93423   93424
   93424       0   93426   93427   93427       0   93429   93430   93430       0
   93432   93433   93433       0   93435   93436   93436       0   93438   93439
   93439       0   93441   93442   93442       0   93444   93445   93445       0
   93447   93448   93448       0   93450   93451   93451       0   93453   93454
   93454       0   93456   93457   93457       0   93459   93460   93460       0
   93462   93463   93463       0   93465   93466   93466       0   93468   93469
   93469       0   93471   93472   93472       0   93474   93475   93475       0
   93477   93478   93478       0   93480   93481   93481       0   93483   93484
   93484       0   93486   93487   93487       0   93489   93490   93490       0
   93492   93493   93493       0   93495   93496   93496       0   93498   93499
   93499       0   93501   93502   93502       0   93504   93505   93505       0
   93507   93508   93508       0   93510   93511   93511       0   93513   93514
   93514       0   93516   93517   93517       0   93519   93520   93520       0
   93522   93523   93523       0   93525   93526   93526       0   93528   93529
   93529       0   93531   93532   93532       0   93534   93535   93535       0
   93537   93538   93538       0   93540   93541   93541       0   93543   93544
   93544       0   93546   93547   93547       0   93549   93550   93550       0
   93552   93553   93553       0   93555   93556   93556       0   93558   93559
   93559       0   93561   93562   93562       0   93564   93565   93565       0
   93567   93568   93568       0   93570   93571   93571       0   93573   93574
   93574       0   93576   93577   93577       0   93579   93580   93580       0
   93582   93583   93583       0   93585   93586   93586       0   93588   93589
   93589       0   93591   93592   93592       0   93594   93595   93595       0
   93597   93598   93598       0   93600   93601   93601       0   93603   93604
   93604       0   93606   93607   93607       0   93609   93610   93610       0
   93612   93613   93613       0   93615   93616   93616       0   93618   93619
   93619       0   93621   93622   93622       0   93624   93625   93625       0
   93627   93628   93628       0   93630   93631   93631       0   93633   93634
   93634       0   93636   93637   93637       0   93639   93640   93640       0
   93642   93643   93643       0   93645   93646   93646       0   93648   93649
   93649       0   93651   93652   93652       0   93654   93655   93655       0
   93657   93658   93658       0   93660   93661   93661       0   93663   93664
   93664       0   93666   93667   93667       0   93669   93670   93670       0
   93672   93673   93673       0   93675   93676   93676       0   93678   93679
   93679       0   93681   93682   93682       0   93684   93685   93685       0
   93687   93688   93688       0   93690   93691   93691       0   93693   93694
   93694       0   93696   93697   93697       0   93699   93700   93700       0
   93702   93703   93703       0   93705   93706   93706       0   93708   93709
   93709       0   93711   93712   93712       0   93714   93715   93715       0
   93717   93718   93718       0   93720   93721   93721       0   93723   93724
   93724       0   93726   93727   93727       0   93729   93730   93730       0
   93732   93733   93733       0   93735   93736   93736       0   93738   93739
   93739       0   93741   93742   93742       0   93744   93745   93745       0
   93747   93748   93748       0   93750   93751   93751       0   93753   93754
   93754       0   93756   93757   93757       0   93759   93760   93760       0
   93762   93763   93763       0   93765   93766   93766       0   93768   93769
   93769       0   93771   93772   93772       0   93774   93775   93775       0
   93777   93778   93778       0   93780   93781   93781       0   93783   93784
   93784       0   93786   93787   93787       0   93789   93790   93790       0
   93792   93793   93793       0   93795   93796   93796       0   93798   93799
   93799       0   93801   93802   93802       0   93804   93805   93805       0
   93807   93808   93808       0   93810   93811   93811       0   93813   93814
   93814       0   93816   93817   93817       0   93819   93820   93820       0
   93822   93823   93823       0   93825   93826   93826       0   93828   93829
   93829       0   93831   93832   93832       0   93834   93835   93835       0
   93837   93838   93838       0   93840   93841   93841       0   93843   93844
   93844       0   93846   93847   93847       0   93849   93850   93850       0
   93852   93853   93853       0   93855   93856   93856       0   93858   93859
   93859       0   93861   93862   93862       0   93864   93865   93865       0
   93867   93868   93868       0   93870   93871   93871       0   93873   93874
   93874       0   93876   93877   93877       0   93879   93880   93880       0
   93882   93883   93883       0   93885   93886   93886       0   93888   93889
   93889       0   93891   93892   93892       0   93894   93895   93895       0
   93897   93898   93898       0   93900   93901   93901       0   93903   93904
   93904       0   93906   93907   93907       0   93909   93910   93910       0
   93912   93913   93913       0   93915   93916   93916       0   93918   93919
   93919       0   93921   93922   93922       0   93924   93925   93925       0
   93927   93928   93928       0   93930   93931   93931       0   93933   93934
   93934       0   93936   93937   93937       0   93939   93940   93940       0
   93942   93943   93943       0   93945   93946   93946       0   93948   93949
   93949       0   93951   93952   93952       0   93954   93955   93955       0
   93957   93958   93958       0   93960   93961   93961       0   93963   93964
   93964       0   93966   93967   93967       0   93969   93970   93970       0
   93972   93973   93973       0   93975   93976   93976       0   93978   93979
   93979       0   93981   93982   93982       0   93984   93985   93985       0
   93987   93988   93988       0   93990   93991   93991       0   93993   93994
   93994       0   93996   93997   93997       0   93999   94000   94000       0
   94002   94003   94003       0   94005   94006   94006       0   94008   94009
   94009       0   94011   94012   94012       0   94014   94015   94015       0
   94017   94018   94018       0   94020   94021   94021       0   94023   94024
   94024       0   94026   94027   94027       0   94029   94030   94030       0
   94032   94033   94033       0   94035   94036   94036       0   94038   94039
   94039       0   94041   94042   94042       0   94044   94045   94045       0
   94047   94048   94048       0   94050   94051   94051       0   94053   94054
   94054       0   94056   94057   94057       0   94059   94060   94060       0
   94062   94063   94063       0   94065   94066   94066       0   94068   94069
   94069       0   94071   94072   94072       0   94074   94075   94075       0
   94077   94078   94078       0   94080   94081   94081       0   94083   94084
   94084       0   94086   94087   94087       0   94089   94090   94090       0
   94092   94093   94093       0   94095   94096   94096       0   94098   94099
   94099       0   94101   94102   94102       0   94104   94105   94105       0
   94107   94108   94108       0   94110   94111   94111       0   94113   94114
   94114       0   94116   94117   94117       0   94119   94120   94120       0
   94122   94123   94123       0   94125   94126   94126       0   94128   94129
   94129       0   94131   94132   94132       0   94134   94135   94135       0
   94137   94138   94138       0   94140   94141   94141       0   94143   94144
   94144       0   94146   94147   94147       0   94149   94150   94150       0
   94152   94153   94153       0   94155   94156   94156       0   94158   94159
   94159       0   94161   94162   94162       0   94164   94165   94165       0
   94167   94168   94168       0   94170   94171   94171       0   94173   94174
   94174       0   94176   94177   94177       0   94179   94180   94180       0
   94182   94183   94183       0   94185   94186   94186       0   94188   94189
   94189       0   94191   94192   94192       0   94194   94195   94195       0
   94197   94198   94198       0   94200   94201   94201       0   94203   94204
   94204       0   94206   94207   94207       0   94209   94210   94210       0
   94212   94213   94213       0   94215   94216   94216       0   94218   94219
   94219       0   94221   94222   94222       0   94224   94225   94225       0
   94227   94228   94228       0   94230   94231   94231       0   94233   94234
   94234       0   94236   94237   94237       0   94239   94240   94240       0
   94242   94243   94243       0   94245   94246   94246       0   94248   94249
   94249       0   94251   94252   94252       0   94254   94255   94255       0
   94257   94258   94258       0   94260   94261   94261       0   94263   94264
   94264       0   94266   94267   94267       0   94269   94270   94270       0
   94272   94273   94273       0   94275   94276   94276       0   94278   94279
   94279       0   94281   94282   94282       0   94284   94285   94285       0
   94287   94288   94288       0   94290   94291   94291       0   94293   94294
   94294       0   94296   94297   94297       0   94299   94300   94300       0
   94302   94303   94303       0   94305   94306   94306       0   94308   94309
   94309       0   94311   94312   94312       0   94314   94315   94315       0
   94317   94318   94318       0   94320   94321   94321       0   94323   94324
   94324       0   94326   94327   94327       0   94329   94330   94330       0
   94332   94333   94333       0   94335   94336   94336       0   94338   94339
   94339       0   94341   94342   94342       0   94344   94345   94345       0
   94347   94348   94348       0   94350   94351   94351       0   94353   94354
   94354       0   94356   94357   94357       0   94359   94360   94360       0
   94362   94363   94363       0   94365   94366   94366       0   94368   94369
   94369       0   94371   94372   94372       0   94374   94375   94375       0
   94377   94378   94378       0   94380   94381   94381       0   94383   94384
   94384       0   94386   94387   94387       0   94389   94390   94390       0
   94392   94393   94393       0   94395   94396   94396       0   94398   94399
   94399       0   94401   94402   94402       0   94404   94405   94405       0
   94407   94408   94408       0   94410   94411   94411       0   94413   94414
   94414       0   94416   94417   94417       0   94419   94420   94420       0
   94422   94423   94423       0   94425   94426   94426       0   94428   94429
   94429       0   94431   94432   94432       0   94434   94435   94435       0
   94437   94438   94438       0   94440   94441   94441       0   94443   94444
   94444       0   94446   94447   94447       0   94449   94450   94450       0
   94452   94453   94453       0   94455   94456   94456       0   94458   94459
   94459       0   94461   94462   94462       0   94464   94465   94465       0
   94467   94468   94468       0   94470   94471   94471       0   94473   94474
   94474       0   94476   94477   94477       0   94479   94480   94480       0
   94482   94483   94483       0   94485   94486   94486       0   94488   94489
   94489       0   94491   94492   94492       0   94494   94495   94495       0
   94497   94498   94498       0   94500   94501   94501       0   94503   94504
   94504       0   94506   94507   94507       0   94509   94510   94510       0
   94512   94513   94513       0   94515   94516   94516       0   94518   94519
   94519       0   94521   94522   94522       0   94524   94525   94525       0
   94527   94528   94528       0   94530   94531   94531       0   94533   94534
   94534       0   94536   94537   94537       0   94539   94540   94540       0
   94542   94543   94543       0   94545   94546   94546       0   94548   94549
   94549       0   94551   94552   94552       0   94554   94555   94555       0
   94557   94558   94558       0   94560   94561   94561       0   94563   94564
   94564       0   94566   94567   94567       0   94569   94570   94570       0
   94572   94573   94573       0   94575   94576   94576       0   94578   94579
   94579       0   94581   94582   94582       0   94584   94585   94585       0
   94587   94588   94588       0   94590   94591   94591       0   94593   94594
   94594       0   94596   94597   94597       0   94599   94600   94600       0
   94602   94603   94603       0   94605   94606   94606       0   94608   94609
   94609       0   94611   94612   94612       0   94614   94615   94615       0
   94617   94618   94618       0   94620   94621   94621       0   94623   94624
   94624       0   94626   94627   94627       0   94629   94630   94630       0
   94632   94633   94633       0   94635   94636   94636       0   94638   94639
   94639       0   94641   94642   94642       0   94644   94645   94645       0
   94647   94648   94648       0   94650   94651   94651       0   94653   94654
   94654       0   94656   94657   94657       0   94659   94660   94660       0
   94662   94663   94663       0   94665   94666   94666       0   94668   94669
   94669       0   94671   94672   94672       0   94674   94675   94675       0
   94677   94678   94678       0   94680   94681   94681       0   94683   94684
   94684       0   94686   94687   94687       0   94689   94690   94690       0
   94692   94693   94693       0   94695   94696   94696       0   94698   94699
   94699       0   94701   94702   94702       0   94704   94705   94705       0
   94707   94708   94708       0   94710   94711   94711       0   94713   94714
   94714       0   94716   94717   94717       0   94719   94720   94720       0
   94722   94723   94723       0   94725   94726   94726       0   94728   94729
   94729       0   94731   94732   94732       0   94734   94735   94735       0
   94737   94738   94738       0   94740   94741   94741       0   94743   94744
   94744       0   94746   94747   94747       0   94749   94750   94750       0
   94752   94753   94753       0   94755   94756   94756       0   94758   94759
   94759       0   94761   94762   94762       0   94764   94765   94765       0
   94767   94768   94768       0   94770   94771   94771       0   94773   94774
   94774       0   94776   94777   94777       0   94779   94780   94780       0
   94782   94783   94783       0   94785   94786   94786       0   94788   94789
   94789       0   94791   94792   94792       0   94794   94795   94795       0
   94797   94798   94798       0   94800   94801   94801       0   94803   94804
   94804       0   94806   94807   94807       0   94809   94810   94810       0
   94812   94813   94813       0   94815   94816   94816       0   94818   94819
   94819       0   94821   94822   94822       0   94824   94825   94825       0
   94827   94828   94828       0   94830   94831   94831       0   94833   94834
   94834       0   94836   94837   94837       0   94839   94840   94840       0
   94842   94843   94843       0   94845   94846   94846       0   94848   94849
   94849       0   94851   94852   94852       0   94854   94855   94855       0
   94857   94858   94858       0   94860   94861   94861       0   94863   94864
   94864       0   94866   94867   94867       0   94869   94870   94870       0
   94872   94873   94873       0   94875   94876   94876       0   94878   94879
   94879       0   94881   94882   94882       0   94884   94885   94885       0
   94887   94888   94888       0   94890   94891   94891       0   94893   94894
   94894       0   94896   94897   94897       0   94899   94900   94900       0
   94902   94903   94903       0   94905   94906   94906       0   94908   94909
   94909       0   94911   94912   94912       0   94914   94915   94915       0
   94917   94918   94918       0   94920   94921   94921       0   94923   94924
   94924       0   94926   94927   94927       0   94929   94930   94930       0
   94932   94933   94933       0   94935   94936   94936       0   94938   94939
   94939       0   94941   94942   94942       0   94944   94945   94945       0
   94947   94948   94948       0   94950   94951   94951       0   94953   94954
   94954       0   94956   94957   94957       0   94959   94960   94960       0
   94962   94963   94963       0   94965   94966   94966       0   94968   94969
   94969       0   94971   94972   94972       0   94974   94975   94975       0
   94977   94978   94978       0   94980   94981   94981       0   94983   94984
   94984       0   94986   94987   94987       0   94989   94990   94990       0
   94992   94993   94993       0   94995   94996   94996       0   94998   94999
   94999       0   95001   95002   95002       0   95004   95005   95005       0
   95007   95008   95008       0   95010   95011   95011       0   95013   95014
   95014       0   95016   95017   95017       0   95019   95020   95020       0
   95022   95023   95023       0   95025   95026   95026       0   95028   95029
   95029       0   95031   95032   95032       0   95034   95035   95035       0
   95037   95038   95038       0   95040   95041   95041       0   95043   95044
   95044       0   95046   95047   95047       0   95049   95050   95050       0
   95052   95053   95053       0   95055   95056   95056       0   95058   95059
   95059       0   95061   95062   95062       0   95064   95065   95065       0
   95067   95068   95068       0   95070   95071   95071       0   95073   95074
   95074       0   95076   95077   95077       0   95079   95080   95080       0
   95082   95083   95083       0   95085   95086   95086       0   95088   95089
   95089       0   95091   95092   95092       0   95094   95095   95095       0
   95097   95098   95098       0   95100   95101   95101       0   95103   95104
   95104       0   95106   95107   95107       0   95109   95110   95110       0
   95112   95113   95113       0   95115   95116   95116       0   95118   95119
   95119       0   95121   95122   95122       0   95124   95125   95125       0
   95127   95128   95128       0   95130   95131   95131       0   95133   95134
   95134       0   95136   95137   95137       0   95139   95140   95140       0
   95142   95143   95143       0   95145   95146   95146       0   95148   95149
   95149       0   95151   95152   95152       0   95154   95155   95155       0
   95157   95158   95158       0   95160   95161   95161       0   95163   95164
   95164       0   95166   95167   95167       0   95169   95170   95170       0
   95172   95173   95173       0   95175   95176   95176       0   95178   95179
   95179       0   95181   95182   95182       0   95184   95185   95185       0
   95187   95188   95188       0   95190   95191   95191       0   95193   95194
   95194       0   95196   95197   95197       0   95199   95200   95200       0
   95202   95203   95203       0   95205   95206   95206       0   95208   95209
   95209       0   95211   95212   95212       0   95214   95215   95215       0
   95217   95218   95218       0   95220   95221   95221       0   95223   95224
   95224       0   95226   95227   95227       0   95229   95230   95230       0
   95232   95233   95233       0   95235   95236   95236       0   95238   95239
   95239       0   95241   95242   95242       0   95244   95245   95245       0
   95247   95248   95248       0   95250   95251   95251       0   95253   95254
   95254       0   95256   95257   95257       0   95259   95260   95260       0
   95262   95263   95263       0   95265   95266   95266       0   95268   95269
   95269       0   95271   95272   95272       0   95274   95275   95275       0
   95277   95278   95278       0   95280   95281   95281       0   95283   95284
   95284       0   95286   95287   95287       0   95289   95290   95290       0
   95292   95293   95293       0   95295   95296   95296       0   95298   95299
   95299       0   95301   95302   95302       0   95304   95305   95305       0
   95307   95308   95308       0   95310   95311   95311       0   95313   95314
   95314       0   95316   95317   95317       0   95319   95320   95320       0
   95322   95323   95323       0   95325   95326   95326       0   95328   95329
   95329       0   95331   95332   95332       0   95334   95335   95335       0
   95337   95338   95338       0   95340   95341   95341       0   95343   95344
   95344       0   95346   95347   95347       0   95349   95350   95350       0
   95352   95353   95353       0   95355   95356   95356       0   95358   95359
   95359       0   95361   95362   95362       0   95364   95365   95365       0
   95367   95368   95368       0   95370   95371   95371       0   95373   95374
   95374       0   95376   95377   95377       0   95379   95380   95380       0
   95382   95383   95383       0   95385   95386   95386       0   95388   95389
   95389       0   95391   95392   95392       0   95394   95395   95395       0
   95397   95398   95398       0   95400   95401   95401       0   95403   95404
   95404       0   95406   95407   95407       0   95409   95410   95410       0
   95412   95413   95413       0   95415   95416   95416       0   95418   95419
   95419       0   95421   95422   95422       0   95424   95425   95425       0
   95427   95428   95428       0   95430   95431   95431       0   95433   95434
   95434       0   95436   95437   95437       0   95439   95440   95440       0
   95442   95443   95443       0   95445   95446   95446       0   95448   95449
   95449       0   95451   95452   95452       0   95454   95455   95455       0
   95457   95458   95458       0   95460   95461   95461       0   95463   95464
   95464       0   95466   95467   95467       0   95469   95470   95470       0
   95472   95473   95473       0   95475   95476   95476       0   95478   95479
   95479       0   95481   95482   95482       0   95484   95485   95485       0
   95487   95488   95488       0   95490   95491   95491       0   95493   95494
   95494       0   95496   95497   95497       0   95499   95500   95500       0
   95502   95503   95503       0   95505   95506   95506       0   95508   95509
   95509       0   95511   95512   95512       0   95514   95515   95515       0
   95517   95518   95518       0   95520   95521   95521       0   95523   95524
   95524       0   95526   95527   95527       0   95529   95530   95530       0
   95532   95533   95533       0   95535   95536   95536       0   95538   95539
   95539       0   95541   95542   95542       0   95544   95545   95545       0
   95547   95548   95548       0   95550   95551   95551       0   95553   95554
   95554       0   95556   95557   95557       0   95559   95560   95560       0
   95562   95563   95563       0   95565   95566   95566       0   95568   95569
   95569       0   95571   95572   95572       0   95574   95575   95575       0
   95577   95578   95578       0   95580   95581   95581       0   95583   95584
   95584       0   95586   95587   95587       0   95589   95590   95590       0
   95592   95593   95593       0   95595   95596   95596       0   95598   95599
   95599       0   95601   95602   95602       0   95604   95605   95605       0
   95607   95608   95608       0   95610   95611   95611       0   95613   95614
   95614       0   95616   95617   95617       0   95619   95620   95620       0
   95622   95623   95623       0   95625   95626   95626       0   95628   95629
   95629       0   95631   95632   95632       0   95634   95635   95635       0
   95637   95638   95638       0   95640   95641   95641       0   95643   95644
   95644       0   95646   95647   95647       0   95649   95650   95650       0
   95652   95653   95653       0   95655   95656   95656       0   95658   95659
   95659       0   95661   95662   95662       0   95664   95665   95665       0
   95667   95668   95668       0   95670   95671   95671       0   95673   95674
   95674       0   95676   95677   95677       0   95679   95680   95680       0
   95682   95683   95683       0   95685   95686   95686       0   95688   95689
   95689       0   95691   95692   95692       0   95694   95695   95695       0
   95697   95698   95698       0   95700   95701   95701       0   95703   95704
   95704       0   95706   95707   95707       0   95709   95710   95710       0
   95712   95713   95713       0   95715   95716   95716       0   95718   95719
   95719       0   95721   95722   95722       0   95724   95725   95725       0
   95727   95728   95728       0   95730   95731   95731       0   95733   95734
   95734       0   95736   95737   95737       0   95739   95740   95740       0
   95742   95743   95743       0   95745   95746   95746       0   95748   95749
   95749       0   95751   95752   95752       0   95754   95755   95755       0
   95757   95758   95758       0   95760   95761   95761       0   95763   95764
   95764       0   95766   95767   95767       0   95769   95770   95770       0
   95772   95773   95773       0   95775   95776   95776       0   95778   95779
   95779       0   95781   95782   95782       0   95784   95785   95785       0
   95787   95788   95788       0   95790   95791   95791       0   95793   95794
   95794       0   95796   95797   95797       0   95799   95800   95800       0
   95802   95803   95803       0   95805   95806   95806       0   95808   95809
   95809       0   95811   95812   95812       0   95814   95815   95815       0
   95817   95818   95818       0   95820   95821   95821       0   95823   95824
   95824       0   95826   95827   95827       0   95829   95830   95830       0
   95832   95833   95833       0   95835   95836   95836       0   95838   95839
   95839       0   95841   95842   95842       0   95844   95845   95845       0
   95847   95848   95848       0   95850   95851   95851       0   95853   95854
   95854       0   95856   95857   95857       0   95859   95860   95860       0
   95862   95863   95863       0   95865   95866   95866       0   95868   95869
   95869       0   95871   95872   95872       0   95874   95875   95875       0
   95877   95878   95878       0   95880   95881   95881       0   95883   95884
   95884       0   95886   95887   95887       0   95889   95890   95890       0
   95892   95893   95893       0   95895   95896   95896       0   95898   95899
   95899       0   95901   95902   95902       0   95904   95905   95905       0
   95907   95908   95908       0   95910   95911   95911       0   95913   95914
   95914       0   95916   95917   95917       0   95919   95920   95920       0
   95922   95923   95923       0   95925   95926   95926       0   95928   95929
   95929       0   95931   95932   95932       0   95934   95935   95935       0
   95937   95938   95938       0   95940   95941   95941       0   95943   95944
   95944       0   95946   95947   95947       0   95949   95950   95950       0
   95952   95953   95953       0   95955   95956   95956       0   95958   95959
   95959       0   95961   95962   95962       0   95964   95965   95965       0
   95967   95968   95968       0   95970   95971   95971       0   95973   95974
   95974       0   95976   95977   95977       0   95979   95980   95980       0
   95982   95983   95983       0   95985   95986   95986       0   95988   95989
   95989       0   95991   95992   95992       0   95994   95995   95995       0
   95997   95998   95998       0   96000   96001   96001       0   96003   96004
   96004       0   96006   96007   96007       0   96009   96010   96010       0
   96012   96013   96013       0   96015   96016   96016       0   96018   96019
   96019       0   96021   96022   96022       0   96024   96025   96025       0
   96027   96028   96028       0   96030   96031   96031       0   96033   96034
   96034       0   96036   96037   96037       0   96039   96040   96040       0
   96042   96043   96043       0   96045   96046   96046       0   96048   96049
   96049       0   96051   96052   96052       0   96054   96055   96055       0
   96057   96058   96058       0   96060   96061   96061       0   96063   96064
   96064       0   96066   96067   96067       0   96069   96070   96070       0
   96072   96073   96073       0   96075   96076   96076       0   96078   96079
   96079       0   96081   96082   96082       0   96084   96085   96085       0
   96087   96088   96088       0   96090   96091   96091       0   96093   96094
   96094       0   96096   96097   96097       0   96099   96100   96100       0
   96102   96103   96103       0   96105   96106   96106       0   96108   96109
   96109       0   96111   96112   96112       0   96114   96115   96115       0
   96117   96118   96118       0   96120   96121   96121       0   96123   96124
   96124       0   96126   96127   96127       0   96129   96130   96130       0
   96132   96133   96133       0   96135   96136   96136       0   96138   96139
   96139       0   96141   96142   96142       0   96144   96145   96145       0
   96147   96148   96148       0   96150   96151   96151       0   96153   96154
   96154       0   96156   96157   96157       0   96159   96160   96160       0
   96162   96163   96163       0   96165   96166   96166       0   96168   96169
   96169       0   96171   96172   96172       0   96174   96175   96175       0
   96177   96178   96178       0   96180   96181   96181       0   96183   96184
   96184       0   96186   96187   96187       0   96189   96190   96190       0
   96192   96193   96193       0   96195   96196   96196       0   96198   96199
   96199       0   96201   96202   96202       0   96204   96205   96205       0
   96207   96208   96208       0   96210   96211   96211       0   96213   96214
   96214       0   96216   96217   96217       0   96219   96220   96220       0
   96222   96223   96223       0   96225   96226   96226       0   96228   96229
   96229       0   96231   96232   96232       0   96234   96235   96235       0
   96237   96238   96238       0   96240   96241   96241       0   96243   96244
   96244       0   96246   96247   96247       0   96249   96250   96250       0
   96252   96253   96253       0   96255   96256   96256       0   96258   96259
   96259       0   96261   96262   96262       0   96264   96265   96265       0
   96267   96268   96268       0   96270   96271   96271       0   96273   96274
   96274       0   96276   96277   96277       0   96279   96280   96280       0
   96282   96283   96283       0   96285   96286   96286       0   96288   96289
   96289       0   96291   96292   96292       0   96294   96295   96295       0
   96297   96298   96298       0   96300   96301   96301       0   96303   96304
   96304       0   96306   96307   96307       0   96309   96310   96310       0
   96312   96313   96313       0   96315   96316   96316       0   96318   96319
   96319       0   96321   96322   96322       0   96324   96325   96325       0
   96327   96328   96328       0   96330   96331   96331       0   96333   96334
   96334       0   96336   96337   96337       0   96339   96340   96340       0
   96342   96343   96343       0   96345   96346   96346       0   96348   96349
   96349       0   96351   96352   96352       0   96354   96355   96355       0
   96357   96358   96358       0   96360   96361   96361       0   96363   96364
   96364       0   96366   96367   96367       0   96369   96370   96370       0
   96372   96373   96373       0   96375   96376   96376       0   96378   96379
   96379       0   96381   96382   96382       0   96384   96385   96385       0
   96387   96388   96388       0   96390   96391   96391       0   96393   96394
   96394       0   96396   96397   96397       0   96399   96400   96400       0
   96402   96403   96403       0   96405   96406   96406       0   96408   96409
   96409       0   96411   96412   96412       0   96414   96415   96415       0
   96417   96418   96418       0   96420   96421   96421       0   96423   96424
   96424       0   96426   96427   96427       0   96429   96430   96430       0
   96432   96433   96433       0   96435   96436   96436       0   96438   96439
   96439       0   96441   96442   96442       0   96444   96445   96445       0
   96447   96448   96448       0   96450   96451   96451       0   96453   96454
   96454       0   96456   96457   96457       0   96459   96460   96460       0
   96462   96463   96463       0   96465   96466   96466       0   96468   96469
   96469       0   96471   96472   96472       0   96474   96475   96475       0
   96477   96478   96478       0   96480   96481   96481       0   96483   96484
   96484       0   96486   96487   96487       0   96489   96490   96490       0
   96492   96493   96493       0   96495   96496   96496       0   96498   96499
   96499       0   96501   96502   96502       0   96504   96505   96505       0
   96507   96508   96508       0   96510   96511   96511       0   96513   96514
   96514       0   96516   96517   96517       0   96519   96520   96520       0
   96522   96523   96523       0   96525   96526   96526       0   96528   96529
   96529       0   96531   96532   96532       0   96534   96535   96535       0
   96537   96538   96538       0   96540   96541   96541       0   96543   96544
   96544       0   96546   96547   96547       0   96549   96550   96550       0
   96552   96553   96553       0   96555   96556   96556       0   96558   96559
   96559       0   96561   96562   96562       0   96564   96565   96565       0
   96567   96568   96568       0   96570   96571   96571       0   96573   96574
   96574       0   96576   96577   96577       0   96579   96580   96580       0
   96582   96583   96583       0   96585   96586   96586       0   96588   96589
   96589       0   96591   96592   96592       0   96594   96595   96595       0
   96597   96598   96598       0   96600   96601   96601       0   96603   96604
   96604       0   96606   96607   96607       0   96609   96610   96610       0
   96612   96613   96613       0   96615   96616   96616       0   96618   96619
   96619       0   96621   96622   96622       0   96624   96625   96625       0
   96627   96628   96628       0   96630   96631   96631       0   96633   96634
   96634       0   96636   96637   96637       0   96639   96640   96640       0
   96642   96643   96643       0   96645   96646   96646       0   96648   96649
   96649       0   96651   96652   96652       0   96654   96655   96655       0
   96657   96658   96658       0   96660   96661   96661       0   96663   96664
   96664       0   96666   96667   96667       0   96669   96670   96670       0
   96672   96673   96673       0   96675   96676   96676       0   96678   96679
   96679       0   96681   96682   96682       0   96684   96685   96685       0
   96687   96688   96688       0   96690   96691   96691       0   96693   96694
   96694       0   96696   96697   96697       0   96699   96700   96700       0
   96702   96703   96703       0   96705   96706   96706       0   96708   96709
   96709       0   96711   96712   96712       0   96714   96715   96715       0
   96717   96718   96718       0   96720   96721   96721       0   96723   96724
   96724       0   96726   96727   96727       0   96729   96730   96730       0
   96732   96733   96733       0   96735   96736   96736       0   96738   96739
   96739       0   96741   96742   96742       0   96744   96745   96745       0
   96747   96748   96748       0   96750   96751   96751       0   96753   96754
   96754       0   96756   96757   96757       0   96759   96760   96760       0
   96762   96763   96763       0   96765   96766   96766       0   96768   96769
   96769       0   96771   96772   96772       0   96774   96775   96775       0
   96777   96778   96778       0   96780   96781   96781       0   96783   96784
   96784       0   96786   96787   96787       0   96789   96790   96790       0
   96792   96793   96793       0   96795   96796   96796       0   96798   96799
   96799       0   96801   96802   96802       0   96804   96805   96805       0
   96807   96808   96808       0   96810   96811   96811       0   96813   96814
   96814       0   96816   96817   96817       0   96819   96820   96820       0
   96822   96823   96823       0   96825   96826   96826       0   96828   96829
   96829       0   96831   96832   96832       0   96834   96835   96835       0
   96837   96838   96838       0   96840   96841   96841       0   96843   96844
   96844       0   96846   96847   96847       0   96849   96850   96850       0
   96852   96853   96853       0   96855   96856   96856       0   96858   96859
   96859       0   96861   96862   96862       0   96864   96865   96865       0
   96867   96868   96868       0   96870   96871   96871       0   96873   96874
   96874       0   96876   96877   96877       0   96879   96880   96880       0
   96882   96883   96883       0   96885   96886   96886       0   96888   96889
   96889       0   96891   96892   96892       0   96894   96895   96895       0
   96897   96898   96898       0   96900   96901   96901       0   96903   96904
   96904       0   96906   96907   96907       0   96909   96910   96910       0
   96912   96913   96913       0   96915   96916   96916       0   96918   96919
   96919       0   96921   96922   96922       0   96924   96925   96925       0
   96927   96928   96928       0   96930   96931   96931       0   96933   96934
   96934       0   96936   96937   96937       0   96939   96940   96940       0
   96942   96943   96943       0   96945   96946   96946       0   96948   96949
   96949       0   96951   96952   96952       0   96954   96955   96955       0
   96957   96958   96958       0   96960   96961   96961       0   96963   96964
   96964       0   96966   96967   96967       0   96969   96970   96970       0
   96972   96973   96973       0   96975   96976   96976       0   96978   96979
   96979       0   96981   96982   96982       0   96984   96985   96985       0
   96987   96988   96988       0   96990   96991   96991       0   96993   96994
   96994       0   96996   96997   96997       0   96999   97000   97000       0
   97002   97003   97003       0   97005   97006   97006       0   97008   97009
   97009       0   97011   97012   97012       0   97014   97015   97015       0
   97017   97018   97018       0   97020   97021   97021       0   97023   97024
   97024       0   97026   97027   97027       0   97029   97030   97030       0
   97032   97033   97033       0   97035   97036   97036       0   97038   97039
   97039       0   97041   97042   97042       0   97044   97045   97045       0
   97047   97048   97048       0   97050   97051   97051       0   97053   97054
   97054       0   97056   97057   97057       0   97059   97060   97060       0
   97062   97063   97063       0   97065   97066   97066       0   97068   97069
   97069       0   97071   97072   97072       0   97074   97075   97075       0
   97077   97078   97078       0   97080   97081   97081       0   97083   97084
   97084       0   97086   97087   97087       0   97089   97090   97090       0
   97092   97093   97093       0   97095   97096   97096       0   97098   97099
   97099       0   97101   97102   97102       0   97104   97105   97105       0
   97107   97108   97108       0   97110   97111   97111       0   97113   97114
   97114       0   97116   97117   97117       0   97119   97120   97120       0
   97122   97123   97123       0   97125   97126   97126       0   97128   97129
   97129       0   97131   97132   97132       0   97134   97135   97135       0
   97137   97138   97138       0   97140   97141   97141       0   97143   97144
   97144       0   97146   97147   97147       0   97149   97150   97150       0
   97152   97153   97153       0   97155   97156   97156       0   97158   97159
   97159       0   97161   97162   97162       0   97164   97165   97165       0
   97167   97168   97168       0   97170   97171   97171       0   97173   97174
   97174       0   97176   97177   97177       0   97179   97180   97180       0
   97182   97183   97183       0   97185   97186   97186       0   97188   97189
   97189       0   97191   97192   97192       0   97194   97195   97195       0
   97197   97198   97198       0   97200   97201   97201       0   97203   97204
   97204       0   97206   97207   97207       0   97209   97210   97210       0
   97212   97213   97213       0   97215   97216   97216       0   97218   97219
   97219       0   97221   97222   97222       0   97224   97225   97225       0
   97227   97228   97228       0   97230   97231   97231       0   97233   97234
   97234       0   97236   97237   97237       0   97239   97240   97240       0
   97242   97243   97243       0   97245   97246   97246       0   97248   97249
   97249       0   97251   97252   97252       0   97254   97255   97255       0
   97257   97258   97258       0   97260   97261   97261       0   97263   97264
   97264       0   97266   97267   97267       0   97269   97270   97270       0
   97272   97273   97273       0   97275   97276   97276       0   97278   97279
   97279       0   97281   97282   97282       0   97284   97285   97285       0
   97287   97288   97288       0   97290   97291   97291       0   97293   97294
   97294       0   97296   97297   97297       0   97299   97300   97300       0
   97302   97303   97303       0   97305   97306   97306       0   97308   97309
   97309       0   97311   97312   97312       0   97314   97315   97315       0
   97317   97318   97318       0   97320   97321   97321       0   97323   97324
   97324       0   97326   97327   97327       0   97329   97330   97330       0
   97332   97333   97333       0   97335   97336   97336       0   97338   97339
   97339       0   97341   97342   97342       0   97344   97345   97345       0
   97347   97348   97348       0   97350   97351   97351       0   97353   97354
   97354       0   97356   97357   97357       0   97359   97360   97360       0
   97362   97363   97363       0   97365   97366   97366       0   97368   97369
   97369       0   97371   97372   97372       0   97374   97375   97375       0
   97377   97378   97378       0   97380   97381   97381       0   97383   97384
   97384       0   97386   97387   97387       0   97389   97390   97390       0
   97392   97393   97393       0   97395   97396   97396       0   97398   97399
   97399       0   97401   97402   97402       0   97404   97405   97405       0
   97407   97408   97408       0   97410   97411   97411       0   97413   97414
   97414       0   97416   97417   97417       0   97419   97420   97420       0
   97422   97423   97423       0   97425   97426   97426       0   97428   97429
   97429       0   97431   97432   97432       0   97434   97435   97435       0
   97437   97438   97438       0   97440   97441   97441       0   97443   97444
   97444       0   97446   97447   97447       0   97449   97450   97450       0
   97452   97453   97453       0   97455   97456   97456       0   97458   97459
   97459       0   97461   97462   97462       0   97464   97465   97465       0
   97467   97468   97468       0   97470   97471   97471       0   97473   97474
   97474       0   97476   97477   97477       0   97479   97480   97480       0
   97482   97483   97483       0   97485   97486   97486       0   97488   97489
   97489       0   97491   97492   97492       0   97494   97495   97495       0
   97497   97498   97498       0   97500   97501   97501       0   97503   97504
   97504       0   97506   97507   97507       0   97509   97510   97510       0
   97512   97513   97513       0   97515   97516   97516       0   97518   97519
   97519       0   97521   97522   97522       0   97524   97525   97525       0
   97527   97528   97528       0   97530   97531   97531       0   97533   97534
   97534       0   97536   97537   97537       0   97539   97540   97540       0
   97542   97543   97543       0   97545   97546   97546       0   97548   97549
   97549       0   97551   97552   97552       0   97554   97555   97555       0
   97557   97558   97558       0   97560   97561   97561       0   97563   97564
   97564       0   97566   97567   97567       0   97569   97570   97570       0
   97572   97573   97573       0   97575   97576   97576       0   97578   97579
   97579       0   97581   97582   97582       0   97584   97585   97585       0
   97587   97588   97588       0   97590   97591   97591       0   97593   97594
   97594       0   97596   97597   97597       0   97599   97600   97600       0
   97602   97603   97603       0   97605   97606   97606       0   97608   97609
   97609       0   97611   97612   97612       0   97614   97615   97615       0
   97617   97618   97618       0   97620   97621   97621       0   97623   97624
   97624       0   97626   97627   97627       0   97629   97630   97630       0
   97632   97633   97633       0   97635   97636   97636       0   97638   97639
   97639       0   97641   97642   97642       0   97644   97645   97645       0
   97647   97648   97648       0   97650   97651   97651       0   97653   97654
   97654       0   97656   97657   97657       0   97659   97660   97660       0
   97662   97663   97663       0   97665   97666   97666       0   97668   97669
   97669       0   97671   97672   97672       0   97674   97675   97675       0
   97677   97678   97678       0   97680   97681   97681       0   97683   97684
   97684       0   97686   97687   97687       0   97689   97690   97690       0
   97692   97693   97693       0   97695   97696   97696       0   97698   97699
   97699       0   97701   97702   97702       0   97704   97705   97705       0
   97707   97708   97708       0   97710   97711   97711       0   97713   97714
   97714       0   97716   97717   97717       0   97719   97720   97720       0
   97722   97723   97723       0   97725   97726   97726       0   97728   97729
   97729       0   97731   97732   97732       0   97734   97735   97735       0
   97737   97738   97738       0   97740   97741   97741       0   97743   97744
   97744       0   97746   97747   97747       0   97749   97750   97750       0
   97752   97753   97753       0   97755   97756   97756       0   97758   97759
   97759       0   97761   97762   97762       0   97764   97765   97765       0
   97767   97768   97768       0   97770   97771   97771       0   97773   97774
   97774       0   97776   97777   97777       0   97779   97780   97780       0
   97782   97783   97783       0   97785   97786   97786       0   97788   97789
   97789       0   97791   97792   97792       0   97794   97795   97795       0
   97797   97798   97798       0   97800   97801   97801       0   97803   97804
   97804       0   97806   97807   97807       0   97809   97810   97810       0
   97812   97813   97813       0   97815   97816   97816       0   97818   97819
   97819       0   97821   97822   97822       0   97824   97825   97825       0
   97827   97828   97828       0   97830   97831   97831       0   97833   97834
   97834       0   97836   97837   97837       0   97839   97840   97840       0
   97842   97843   97843       0   97845   97846   97846       0   97848   97849
   97849       0   97851   97852   97852       0   97854   97855   97855       0
   97857   97858   97858       0   97860   97861   97861       0   97863   97864
   97864       0   97866   97867   97867       0   97869   97870   97870       0
   97872   97873   97873       0   97875   97876   97876       0   97878   97879
   97879       0   97881   97882   97882       0   97884   97885   97885       0
   97887   97888   97888       0   97890   97891   97891       0   97893   97894
   97894       0   97896   97897   97897       0   97899   97900   97900       0
   97902   97903   97903       0   97905   97906   97906       0   97908   97909
   97909       0   97911   97912   97912       0   97914   97915   97915       0
   97917   97918   97918       0   97920   97921   97921       0   97923   97924
   97924       0   97926   97927   97927       0   97929   97930   97930       0
   97932   97933   97933       0   97935   97936   97936       0   97938   97939
   97939       0   97941   97942   97942       0   97944   97945   97945       0
   97947   97948   97948       0   97950   97951   97951       0   97953   97954
   97954       0   97956   97957   97957       0   97959   97960   97960       0
   97962   97963   97963       0   97965   97966   97966       0   97968   97969
   97969       0   97971   97972   97972       0   97974   97975   97975       0
   97977   97978   97978       0   97980   97981   97981       0   97983   97984
   97984       0   97986   97987   97987       0   97989   97990   97990       0
   97992   97993   97993       0   97995   97996   97996       0   97998   97999
   97999       0   98001   98002   98002       0   98004   98005   98005       0
   98007   98008   98008       0   98010   98011   98011       0   98013   98014
   98014       0   98016   98017   98017       0   98019   98020   98020       0
   98022   98023   98023       0   98025   98026   98026       0   98028   98029
   98029       0   98031   98032   98032       0   98034   98035   98035       0
   98037   98038   98038       0   98040   98041   98041       0   98043   98044
   98044       0   98046   98047   98047       0   98049   98050   98050       0
   98052   98053   98053       0   98055   98056   98056       0   98058   98059
   98059       0   98061   98062   98062       0   98064   98065   98065       0
   98067   98068   98068       0   98070   98071   98071       0   98073   98074
   98074       0   98076   98077   98077       0   98079   98080   98080       0
   98082   98083   98083       0   98085   98086   98086       0   98088   98089
   98089       0   98091   98092   98092       0   98094   98095   98095       0
   98097   98098   98098       0   98100   98101   98101       0   98103   98104
   98104       0   98106   98107   98107       0   98109   98110   98110       0
   98112   98113   98113       0   98115   98116   98116       0   98118   98119
   98119       0   98121   98122   98122       0   98124   98125   98125       0
   98127   98128   98128       0   98130   98131   98131       0   98133   98134
   98134       0   98136   98137   98137       0   98139   98140   98140       0
   98142   98143   98143       0   98145   98146   98146       0   98148   98149
   98149       0   98151   98152   98152       0   98154   98155   98155       0
   98157   98158   98158       0   98160   98161   98161       0   98163   98164
   98164       0   98166   98167   98167       0   98169   98170   98170       0
   98172   98173   98173       0   98175   98176   98176       0   98178   98179
   98179       0   98181   98182   98182       0   98184   98185   98185       0
   98187   98188   98188       0   98190   98191   98191       0   98193   98194
   98194       0   98196   98197   98197       0   98199   98200   98200       0
   98202   98203   98203       0   98205   98206   98206       0   98208   98209
   98209       0   98211   98212   98212       0   98214   98215   98215       0
   98217   98218   98218       0   98220   98221   98221       0   98223   98224
   98224       0   98226   98227   98227       0   98229   98230   98230       0
   98232   98233   98233       0   98235   98236   98236       0   98238   98239
   98239       0   98241   98242   98242       0   98244   98245   98245       0
   98247   98248   98248       0   98250   98251   98251       0   98253   98254
   98254       0   98256   98257   98257       0   98259   98260   98260       0
   98262   98263   98263       0   98265   98266   98266       0   98268   98269
   98269       0   98271   98272   98272       0   98274   98275   98275       0
   98277   98278   98278       0   98280   98281   98281       0   98283   98284
   98284       0   98286   98287   98287       0   98289   98290   98290       0
   98292   98293   98293       0   98295   98296   98296       0   98298   98299
   98299       0   98301   98302   98302       0   98304   98305   98305       0
   98307   98308   98308       0   98310   98311   98311       0   98313   98314
   98314       0   98316   98317   98317       0   98319   98320   98320       0
   98322   98323   98323       0   98325   98326   98326       0   98328   98329
   98329       0   98331   98332   98332       0   98334   98335   98335       0
   98337   98338   98338       0   98340   98341   98341       0   98343   98344
   98344       0   98346   98347   98347       0   98349   98350   98350       0
   98352   98353   98353       0   98355   98356   98356       0   98358   98359
   98359       0   98361   98362   98362       0   98364   98365   98365       0
   98367   98368   98368       0   98370   98371   98371       0   98373   98374
   98374       0   98376   98377   98377       0   98379   98380   98380       0
   98382   98383   98383       0   98385   98386   98386       0   98388   98389
   98389       0   98391   98392   98392       0   98394   98395   98395       0
   98397   98398   98398       0   98400   98401   98401       0   98403   98404
   98404       0   98406   98407   98407       0   98409   98410   98410       0
   98412   98413   98413       0   98415   98416   98416       0   98418   98419
   98419       0   98421   98422   98422       0   98424   98425   98425       0
   98427   98428   98428       0   98430   98431   98431       0   98433   98434
   98434       0   98436   98437   98437       0   98439   98440   98440       0
   98442   98443   98443       0   98445   98446   98446       0   98448   98449
   98449       0   98451   98452   98452       0   98454   98455   98455       0
   98457   98458   98458       0   98460   98461   98461       0   98463   98464
   98464       0   98466   98467   98467       0   98469   98470   98470       0
   98472   98473   98473       0   98475   98476   98476       0   98478   98479
   98479       0   98481   98482   98482       0   98484   98485   98485       0
   98487   98488   98488       0   98490   98491   98491       0   98493   98494
   98494       0   98496   98497   98497       0   98499   98500   98500       0
   98502   98503   98503       0   98505   98506   98506       0   98508   98509
   98509       0   98511   98512   98512       0   98514   98515   98515       0
   98517   98518   98518       0   98520   98521   98521       0   98523   98524
   98524       0   98526   98527   98527       0   98529   98530   98530       0
   98532   98533   98533       0   98535   98536   98536       0   98538   98539
   98539       0   98541   98542   98542       0   98544   98545   98545       0
   98547   98548   98548       0   98550   98551   98551       0   98553   98554
   98554       0   98556   98557   98557       0   98559   98560   98560       0
   98562   98563   98563       0   98565   98566   98566       0   98568   98569
   98569       0   98571   98572   98572       0   98574   98575   98575       0
   98577   98578   98578       0   98580   98581   98581       0   98583   98584
   98584       0   98586   98587   98587       0   98589   98590   98590       0
   98592   98593   98593       0   98595   98596   98596       0   98598   98599
   98599       0   98601   98602   98602       0   98604   98605   98605       0
   98607   98608   98608       0   98610   98611   98611       0   98613   98614
   98614       0   98616   98617   98617       0   98619   98620   98620       0
   98622   98623   98623       0   98625   98626   98626       0   98628   98629
   98629       0   98631   98632   98632       0   98634   98635   98635       0
   98637   98638   98638       0   98640   98641   98641       0   98643   98644
   98644       0   98646   98647   98647       0   98649   98650   98650       0
   98652   98653   98653       0   98655   98656   98656       0   98658   98659
   98659       0   98661   98662   98662       0   98664   98665   98665       0
   98667   98668   98668       0   98670   98671   98671       0   98673   98674
   98674       0   98676   98677   98677       0   98679   98680   98680       0
   98682   98683   98683       0   98685   98686   98686       0   98688   98689
   98689       0   98691   98692   98692       0   98694   98695   98695       0
   98697   98698   98698       0   98700   98701   98701       0   98703   98704
   98704       0   98706   98707   98707       0   98709   98710   98710       0
   98712   98713   98713       0   98715   98716   98716       0   98718   98719
   98719       0   98721   98722   98722       0   98724   98725   98725       0
   98727   98728   98728       0   98730   98731   98731       0   98733   98734
   98734       0   98736   98737   98737       0   98739   98740   98740       0
   98742   98743   98743       0   98745   98746   98746       0   98748   98749
   98749       0   98751   98752   98752       0   98754   98755   98755       0
   98757   98758   98758       0   98760   98761   98761       0   98763   98764
   98764       0   98766   98767   98767       0   98769   98770   98770       0
   98772   98773   98773       0   98775   98776   98776       0   98778   98779
   98779       0   98781   98782   98782       0   98784   98785   98785       0
   98787   98788   98788       0   98790   98791   98791       0   98793   98794
   98794       0   98796   98797   98797       0   98799   98800   98800       0
   98802   98803   98803       0   98805   98806   98806       0   98808   98809
   98809       0   98811   98812   98812       0   98814   98815   98815       0
   98817   98818   98818       0   98820   98821   98821       0   98823   98824
   98824       0   98826   98827   98827       0   98829   98830   98830       0
   98832   98833   98833       0   98835   98836   98836       0   98838   98839
   98839       0   98841   98842   98842       0   98844   98845   98845       0
   98847   98848   98848       0   98850   98851   98851       0   98853   98854
   98854       0   98856   98857   98857       0   98859   98860   98860       0
   98862   98863   98863       0   98865   98866   98866       0   98868   98869
   98869       0   98871   98872   98872       0   98874   98875   98875       0
   98877   98878   98878       0   98880   98881   98881       0   98883   98884
   98884       0   98886   98887   98887       0   98889   98890   98890       0
   98892   98893   98893       0   98895   98896   98896       0   98898   98899
   98899       0   98901   98902   98902       0   98904   98905   98905       0
   98907   98908   98908       0   98910   98911   98911       0   98913   98914
   98914       0   98916   98917   98917       0   98919   98920   98920       0
   98922   98923   98923       0   98925   98926   98926       0   98928   98929
   98929       0   98931   98932   98932       0   98934   98935   98935       0
   98937   98938   98938       0   98940   98941   98941       0   98943   98944
   98944       0   98946   98947   98947       0   98949   98950   98950       0
   98952   98953   98953       0   98955   98956   98956       0   98958   98959
   98959       0   98961   98962   98962       0   98964   98965   98965       0
   98967   98968   98968       0   98970   98971   98971       0   98973   98974
   98974       0   98976   98977   98977       0   98979   98980   98980       0
   98982   98983   98983       0   98985   98986   98986       0   98988   98989
   98989       0   98991   98992   98992       0   98994   98995   98995       0
   98997   98998   98998       0   99000   99001   99001       0   99003   99004
   99004       0   99006   99007   99007       0   99009   99010   99010       0
   99012   99013   99013       0   99015   99016   99016       0   99018   99019
   99019       0   99021   99022   99022       0   99024   99025   99025       0
   99027   99028   99028       0   99030   99031   99031       0   99033   99034
   99034       0   99036   99037   99037       0   99039   99040   99040       0
   99042   99043   99043       0   99045   99046   99046       0   99048   99049
   99049       0   99051   99052   99052       0   99054   99055   99055       0
   99057   99058   99058       0   99060   99061   99061       0   99063   99064
   99064       0   99066   99067   99067       0   99069   99070   99070       0
   99072   99073   99073       0   99075   99076   99076       0   99078   99079
   99079       0   99081   99082   99082       0   99084   99085   99085       0
   99087   99088   99088       0   99090   99091   99091       0   99093   99094
   99094       0   99096   99097   99097       0   99099   99100   99100       0
   99102   99103   99103       0   99105   99106   99106       0   99108   99109
   99109       0   99111   99112   99112       0   99114   99115   99115       0
   99117   99118   99118       0   99120   99121   99121       0   99123   99124
   99124       0   99126   99127   99127       0   99129   99130   99130       0
   99132   99133   99133       0   99135   99136   99136       0   99138   99139
   99139       0   99141   99142   99142       0   99144   99145   99145       0
   99147   99148   99148       0   99150   99151   99151       0   99153   99154
   99154       0   99156   99157   99157       0   99159   99160   99160       0
   99162   99163   99163       0   99165   99166   99166       0   99168   99169
   99169       0   99171   99172   99172       0   99174   99175   99175       0
   99177   99178   99178       0   99180   99181   99181       0   99183   99184
   99184       0   99186   99187   99187       0   99189   99190   99190       0
   99192   99193   99193       0   99195   99196   99196       0   99198   99199
   99199       0   99201   99202   99202       0   99204   99205   99205       0
   99207   99208   99208       0   99210   99211   99211       0   99213   99214
   99214       0   99216   99217   99217       0   99219   99220   99220       0
   99222   99223   99223       0   99225   99226   99226       0   99228   99229
   99229       0   99231   99232   99232       0   99234   99235   99235       0
   99237   99238   99238       0   99240   99241   99241       0   99243   99244
   99244       0   99246   99247   99247       0   99249   99250   99250       0
   99252   99253   99253       0   99255   99256   99256       0   99258   99259
   99259       0   99261   99262   99262       0   99264   99265   99265       0
   99267   99268   99268       0   99270   99271   99271       0   99273   99274
   99274       0   99276   99277   99277       0   99279   99280   99280       0
   99282   99283   99283       0   99285   99286   99286       0   99288   99289
   99289       0   99291   99292   99292       0   99294   99295   99295       0
   99297   99298   99298       0   99300   99301   99301       0   99303   99304
   99304       0   99306   99307   99307       0   99309   99310   99310       0
   99312   99313   99313       0   99315   99316   99316       0   99318   99319
   99319       0   99321   99322   99322       0   99324   99325   99325       0
   99327   99328   99328       0   99330   99331   99331       0   99333   99334
   99334       0   99336   99337   99337       0   99339   99340   99340       0
   99342   99343   99343       0   99345   99346   99346       0   99348   99349
   99349       0   99351   99352   99352       0   99354   99355   99355       0
   99357   99358   99358       0   99360   99361   99361       0   99363   99364
   99364       0   99366   99367   99367       0   99369   99370   99370       0
   99372   99373   99373       0   99375   99376   99376       0   99378   99379
   99379       0   99381   99382   99382       0   99384   99385   99385       0
   99387   99388   99388       0   99390   99391   99391       0   99393   99394
   99394       0   99396   99397   99397       0   99399   99400   99400       0
   99402   99403   99403       0   99405   99406   99406       0   99408   99409
   99409       0   99411   99412   99412       0   99414   99415   99415       0
   99417   99418   99418       0   99420   99421   99421       0   99423   99424
   99424       0   99426   99427   99427       0   99429   99430   99430       0
   99432   99433   99433       0   99435   99436   99436       0   99438   99439
   99439       0   99441   99442   99442       0   99444   99445   99445       0
   99447   99448   99448       0   99450   99451   99451       0   99453   99454
   99454       0   99456   99457   99457       0   99459   99460   99460       0
   99462   99463   99463       0   99465   99466   99466       0   99468   99469
   99469       0   99471   99472   99472       0   99474   99475   99475       0
   99477   99478   99478       0   99480   99481   99481       0   99483   99484
   99484       0   99486   99487   99487       0   99489   99490   99490       0
   99492   99493   99493       0   99495   99496   99496       0   99498   99499
   99499       0   99501   99502   99502       0   99504   99505   99505       0
   99507   99508   99508       0   99510   99511   99511       0   99513   99514
   99514       0   99516   99517   99517       0   99519   99520   99520       0
   99522   99523   99523       0   99525   99526   99526       0   99528   99529
   99529       0   99531   99532   99532       0   99534   99535   99535       0
   99537   99538   99538       0   99540   99541   99541       0   99543   99544
   99544       0   99546   99547   99547       0   99549   99550   99550       0
   99552   99553   99553       0   99555   99556   99556       0   99558   99559
   99559       0   99561   99562   99562       0   99564   99565   99565       0
   99567   99568   99568       0   99570   99571   99571       0   99573   99574
   99574       0   99576   99577   99577       0   99579   99580   99580       0
   99582   99583   99583       0   99585   99586   99586       0   99588   99589
   99589       0   99591   99592   99592       0   99594   99595   99595       0
   99597   99598   99598       0   99600   99601   99601       0   99603   99604
   99604       0   99606   99607   99607       0   99609   99610   99610       0
   99612   99613   99613       0   99615   99616   99616       0   99618   99619
   99619       0   99621   99622   99622       0   99624   99625   99625       0
   99627   99628   99628       0   99630   99631   99631       0   99633   99634
   99634       0   99636   99637   99637       0   99639   99640   99640       0
   99642   99643   99643       0   99645   99646   99646       0   99648   99649
   99649       0   99651   99652   99652       0   99654   99655   99655       0
   99657   99658   99658       0   99660   99661   99661       0   99663   99664
   99664       0   99666   99667   99667       0   99669   99670   99670       0
   99672   99673   99673       0   99675   99676   99676       0   99678   99679
   99679       0   99681   99682   99682       0   99684   99685   99685       0
   99687   99688   99688       0   99690   99691   99691       0   99693   99694
   99694       0   99696   99697   99697       0   99699   99700   99700       0
   99702   99703   99703       0   99705   99706   99706       0   99708   99709
   99709       0   99711   99712   99712       0   99714   99715   99715       0
   99717   99718   99718       0   99720   99721   99721       0   99723   99724
   99724       0   99726   99727   99727       0   99729   99730   99730       0
   99732   99733   99733       0   99735   99736   99736       0   99738   99739
   99739       0   99741   99742   99742       0   99744   99745   99745       0
   99747   99748   99748       0   99750   99751   99751       0   99753   99754
   99754       0   99756   99757   99757       0   99759   99760   99760       0
   99762   99763   99763       0   99765   99766   99766       0   99768   99769
   99769       0   99771   99772   99772       0   99774   99775   99775       0
   99777   99778   99778       0   99780   99781   99781       0   99783   99784
   99784       0   99786   99787   99787       0   99789   99790   99790       0
   99792   99793   99793       0   99795   99796   99796       0   99798   99799
   99799       0   99801   99802   99802       0   99804   99805   99805       0
   99807   99808   99808       0   99810   99811   99811       0   99813   99814
   99814       0   99816   99817   99817       0   99819   99820   99820       0
   99822   99823   99823       0   99825   99826   99826       0   99828   99829
   99829       0   99831   99832   99832       0   99834   99835   99835       0
   99837   99838   99838       0   99840   99841   99841       0   99843   99844
   99844       0   99846   99847   99847       0   99849   99850   99850       0
   99852   99853   99853       0   99855   99856   99856       0   99858   99859
   99859       0   99861   99862   99862       0   99864   99865   99865       0
   99867   99868   99868       0   99870   99871   99871       0   99873   99874
   99874       0   99876   99877   99877       0   99879   99880   99880       0
   99882   99883   99883       0   99885   99886   99886       0   99888   99889
   99889       0   99891   99892   99892       0   99894   99895   99895       0
   99897   99898   99898       0   99900   99901   99901       0   99903   99904
   99904       0   99906   99907   99907       0   99909   99910   99910       0
   99912   99913   99913       0   99915   99916   99916       0   99918   99919
   99919       0   99921   99922   99922       0   99924   99925   99925       0
   99927   99928   99928       0   99930   99931   99931       0   99933   99934
   99934       0   99936   99937   99937       0   99939   99940   99940       0
   99942   99943   99943       0   99945   99946   99946       0   99948   99949
   99949       0   99951   99952   99952       0   99954   99955   99955       0
   99957   99958   99958       0   99960   99961   99961       0   99963   99964
   99964       0   99966   99967   99967       0   99969   99970   99970       0
   99972   99973   99973       0   99975   99976   99976       0   99978   99979
   99979       0   99981   99982   99982       0   99984   99985   99985       0
   99987   99988   99988       0   99990   99991   99991       0   99993   99994
   99994       0   99996   99997   99997       0   99999  100000  100000       0
  100002  100003  100003       0  100005  100006  100006       0  100008  100009
  100009       0  100011  100012  100012       0  100014  100015  100015       0
  100017  100018  100018       0  100020  100021  100021       0  100023  100024
  100024       0  100026  100027  100027       0  100029  100030  100030       0
  100032  100033  100033       0  100035  100036  100036       0  100038  100039
  100039       0  100041  100042  100042       0  100044  100045  100045       0
  100047  100048  100048       0  100050  100051  100051       0  100053  100054
  100054       0  100056  100057  100057       0  100059  100060  100060       0
  100062  100063  100063       0  100065  100066  100066       0  100068  100069
  100069       0  100071  100072  100072       0  100074  100075  100075       0
  100077  100078  100078       0  100080  100081  100081       0  100083  100084
  100084       0  100086  100087  100087       0  100089  100090  100090       0
  100092  100093  100093       0  100095  100096  100096       0  100098  100099
  100099       0  100101  100102  100102       0  100104  100105  100105       0
  100107  100108  100108       0  100110  100111  100111       0  100113  100114
  100114       0  100116  100117  100117       0  100119  100120  100120       0
  100122  100123  100123       0  100125  100126  100126       0  100128  100129
  100129       0  100131  100132  100132       0  100134  100135  100135       0
  100137  100138  100138       0  100140  100141  100141       0  100143  100144
  100144       0  100146  100147  100147       0  100149  100150  100150       0
  100152  100153  100153       0  100155  100156  100156       0  100158  100159
  100159       0  100161  100162  100162       0  100164  100165  100165       0
  100167  100168  100168       0  100170  100171  100171       0  100173  100174
  100174       0  100176  100177  100177       0  100179  100180  100180       0
  100182  100183  100183       0  100185  100186  100186       0  100188  100189
  100189       0  100191  100192  100192       0  100194  100195  100195       0
  100197  100198  100198       0  100200  100201  100201       0  100203  100204
  100204       0  100206  100207  100207       0  100209  100210  100210       0
  100212  100213  100213       0  100215  100216  100216       0  100218  100219
  100219       0  100221  100222  100222       0  100224  100225  100225       0
  100227  100228  100228       0  100230  100231  100231       0  100233  100234
  100234       0  100236  100237  100237       0  100239  100240  100240       0
  100242  100243  100243       0  100245  100246  100246       0  100248  100249
  100249       0  100251  100252  100252       0  100254  100255  100255       0
  100257  100258  100258       0  100260  100261  100261       0  100263  100264
  100264       0  100266  100267  100267       0  100269  100270  100270       0
  100272  100273  100273       0  100275  100276  100276       0  100278  100279
  100279       0  100281  100282  100282       0  100284  100285  100285       0
  100287  100288  100288       0  100290  100291  100291       0  100293  100294
  100294       0  100296  100297  100297       0  100299  100300  100300       0
  100302  100303  100303       0  100305  100306  100306       0  100308  100309
  100309       0  100311  100312  100312       0  100314  100315  100315       0
  100317  100318  100318       0  100320  100321  100321       0  100323  100324
  100324       0  100326  100327  100327       0  100329  100330  100330       0
  100332  100333  100333       0  100335  100336  100336       0  100338  100339
  100339       0  100341  100342  100342       0  100344  100345  100345       0
  100347  100348  100348       0  100350  100351  100351       0  100353  100354
  100354       0  100356  100357  100357       0  100359  100360  100360       0
  100362  100363  100363       0  100365  100366  100366       0  100368  100369
  100369       0  100371  100372  100372       0  100374  100375  100375       0
  100377  100378  100378       0  100380  100381  100381       0  100383  100384
  100384       0  100386  100387  100387       0  100389  100390  100390       0
  100392  100393  100393       0  100395  100396  100396       0  100398  100399
  100399       0  100401  100402  100402       0  100404  100405  100405       0
  100407  100408  100408       0  100410  100411  100411       0  100413  100414
  100414       0  100416  100417  100417       0  100419  100420  100420       0
  100422  100423  100423       0  100425  100426  100426       0  100428  100429
  100429       0  100431  100432  100432       0  100434  100435  100435       0
  100437  100438  100438       0  100440  100441  100441       0  100443  100444
  100444       0  100446  100447  100447       0  100449  100450  100450       0
  100452  100453  100453       0  100455  100456  100456       0  100458  100459
  100459       0  100461  100462  100462       0  100464  100465  100465       0
  100467  100468  100468       0  100470  100471  100471       0  100473  100474
  100474       0  100476  100477  100477       0  100479  100480  100480       0
  100482  100483  100483       0  100485  100486  100486       0  100488  100489
  100489       0  100491  100492  100492       0  100494  100495  100495       0
  100497  100498  100498       0  100500  100501  100501       0  100503  100504
  100504       0  100506  100507  100507       0  100509  100510  100510       0
  100512  100513  100513       0  100515  100516  100516       0  100518  100519
  100519       0  100521  100522  100522       0  100524  100525  100525       0
  100527  100528  100528       0  100530  100531  100531       0  100533  100534
  100534       0  100536  100537  100537       0  100539  100540  100540       0
  100542  100543  100543       0  100545  100546  100546       0  100548  100549
  100549       0  100551  100552  100552       0  100554  100555  100555       0
  100557  100558  100558       0  100560  100561  100561       0  100563  100564
  100564       0  100566  100567  100567       0  100569  100570  100570       0
  100572  100573  100573       0  100575  100576  100576       0  100578  100579
  100579       0  100581  100582  100582       0  100584  100585  100585       0
  100587  100588  100588       0  100590  100591  100591       0  100593  100594
  100594       0  100596  100597  100597       0  100599  100600  100600       0
  100602  100603  100603       0  100605  100606  100606       0  100608  100609
  100609       0  100611  100612  100612       0  100614  100615  100615       0
  100617  100618  100618       0  100620  100621  100621       0  100623  100624
  100624       0  100626  100627  100627       0  100629  100630  100630       0
  100632  100633  100633       0  100635  100636  100636       0  100638  100639
  100639       0  100641  100642  100642       0  100644  100645  100645       0
  100647  100648  100648       0  100650  100651  100651       0  100653  100654
  100654       0  100656  100657  100657       0  100659  100660  100660       0
  100662  100663  100663       0  100665  100666  100666       0  100668  100669
  100669       0  100671  100672  100672       0  100674  100675  100675       0
  100677  100678  100678       0  100680  100681  100681       0  100683  100684
  100684       0  100686  100687  100687       0  100689  100690  100690       0
  100692  100693  100693       0  100695  100696  100696       0  100698  100699
  100699       0  100701  100702  100702       0  100704  100705  100705       0
  100707  100708  100708       0  100710  100711  100711       0  100713  100714
  100714       0  100716  100717  100717       0  100719  100720  100720       0
  100722  100723  100723       0  100725  100726  100726       0  100728  100729
  100729       0  100731  100732  100732       0  100734  100735  100735       0
  100737  100738  100738       0  100740  100741  100741       0  100743  100744
  100744       0  100746  100747  100747       0  100749  100750  100750       0
  100752  100753  100753       0  100755  100756  100756       0  100758  100759
  100759       0  100761  100762  100762       0  100764  100765  100765       0
  100767  100768  100768       0  100770  100771  100771       0  100773  100774
  100774       0  100776  100777  100777       0  100779  100780  100780       0
  100782  100783  100783       0  100785  100786  100786       0  100788  100789
  100789       0  100791  100792  100792       0  100794  100795  100795       0
  100797  100798  100798       0  100800  100801  100801       0  100803  100804
  100804       0  100806  100807  100807       0  100809  100810  100810       0
  100812  100813  100813       0  100815  100816  100816       0  100818  100819
  100819       0  100821  100822  100822       0  100824  100825  100825       0
  100827  100828  100828       0  100830  100831  100831       0  100833  100834
  100834       0  100836  100837  100837       0  100839  100840  100840       0
  100842  100843  100843       0  100845  100846  100846       0  100848  100849
  100849       0  100851  100852  100852       0  100854  100855  100855       0
  100857  100858  100858       0  100860  100861  100861       0  100863  100864
  100864       0  100866  100867  100867       0  100869  100870  100870       0
  100872  100873  100873       0  100875  100876  100876       0  100878  100879
  100879       0  100881  100882  100882       0  100884  100885  100885       0
  100887  100888  100888       0  100890  100891  100891       0  100893  100894
  100894       0  100896  100897  100897       0  100899  100900  100900       0
  100902  100903  100903       0  100905  100906  100906       0  100908  100909
  100909       0  100911  100912  100912       0  100914  100915  100915       0
  100917  100918  100918       0  100920  100921  100921       0  100923  100924
  100924       0  100926  100927  100927       0  100929  100930  100930       0
  100932  100933  100933       0  100935  100936  100936       0  100938  100939
  100939       0  100941  100942  100942       0  100944  100945  100945       0
  100947  100948  100948       0  100950  100951  100951       0  100953  100954
  100954       0  100956  100957  100957       0  100959  100960  100960       0
  100962  100963  100963       0  100965  100966  100966       0  100968  100969
  100969       0  100971  100972  100972       0  100974  100975  100975       0
  100977  100978  100978       0  100980  100981  100981       0  100983  100984
  100984       0  100986  100987  100987       0  100989  100990  100990       0
  100992  100993  100993       0  100995  100996  100996       0  100998  100999
  100999       0  101001  101002  101002       0  101004  101005  101005       0
  101007  101008  101008       0  101010  101011  101011       0  101013  101014
  101014       0  101016  101017  101017       0  101019  101020  101020       0
  101022  101023  101023       0  101025  101026  101026       0  101028  101029
  101029       0  101031  101032  101032       0  101034  101035  101035       0
  101037  101038  101038       0  101040  101041  101041       0  101043  101044
  101044       0  101046  101047  101047       0  101049  101050  101050       0
  101052  101053  101053       0  101055  101056  101056       0  101058  101059
  101059       0  101061  101062  101062       0  101064  101065  101065       0
  101067  101068  101068       0  101070  101071  101071       0  101073  101074
  101074       0  101076  101077  101077       0  101079  101080  101080       0
  101082  101083  101083       0  101085  101086  101086       0  101088  101089
  101089       0  101091  101092  101092       0  101094  101095  101095       0
  101097  101098  101098       0  101100  101101  101101       0  101103  101104
  101104       0  101106  101107  101107       0  101109  101110  101110       0
  101112  101113  101113       0  101115  101116  101116       0  101118  101119
  101119       0  101121  101122  101122       0  101124  101125  101125       0
  101127  101128  101128       0  101130  101131  101131       0  101133  101134
  101134       0  101136  101137  101137       0  101139  101140  101140       0
  101142  101143  101143       0  101145  101146  101146       0  101148  101149
  101149       0  101151  101152  101152       0  101154  101155  101155       0
  101157  101158  101158       0  101160  101161  101161       0  101163  101164
  101164       0  101166  101167  101167       0  101169  101170  101170       0
  101172  101173  101173       0  101175  101176  101176       0  101178  101179
  101179       0  101181  101182  101182       0  101184  101185  101185       0
  101187  101188  101188       0  101190  101191  101191       0  101193  101194
  101194       0  101196  101197  101197       0  101199  101200  101200       0
  101202  101203  101203       0  101205  101206  101206       0  101208  101209
  101209       0  101211  101212  101212       0  101214  101215  101215       0
  101217  101218  101218       0  101220  101221  101221       0  101223  101224
  101224       0  101226  101227  101227       0  101229  101230  101230       0
  101232  101233  101233       0  101235  101236  101236       0  101238  101239
  101239       0  101241  101242  101242       0  101244  101245  101245       0
  101247  101248  101248       0  101250  101251  101251       0  101253  101254
  101254       0  101256  101257  101257       0  101259  101260  101260       0
  101262  101263  101263       0  101265  101266  101266       0  101268  101269
  101269       0  101271  101272  101272       0  101274  101275  101275       0
  101277  101278  101278       0  101280  101281  101281       0  101283  101284
  101284       0  101286  101287  101287       0  101289  101290  101290       0
  101292  101293  101293       0  101295  101296  101296       0  101298  101299
  101299       0  101301  101302  101302       0  101304  101305  101305       0
  101307  101308  101308       0  101310  101311  101311       0  101313  101314
  101314       0  101316  101317  101317       0  101319  101320  101320       0
  101322  101323  101323       0  101325  101326  101326       0  101328  101329
  101329       0  101331  101332  101332       0  101334  101335  101335       0
  101337  101338  101338       0  101340  101341  101341       0  101343  101344
  101344       0  101346  101347  101347       0  101349  101350  101350       0
  101352  101353  101353       0  101355  101356  101356       0  101358  101359
  101359       0  101361  101362  101362       0  101364  101365  101365       0
  101367  101368  101368       0  101370  101371  101371       0  101373  101374
  101374       0  101376  101377  101377       0  101379  101380  101380       0
  101382  101383  101383       0  101385  101386  101386       0  101388  101389
  101389       0  101391  101392  101392       0  101394  101395  101395       0
  101397  101398  101398       0  101400  101401  101401       0  101403  101404
  101404       0  101406  101407  101407       0  101409  101410  101410       0
  101412  101413  101413       0  101415  101416  101416       0  101418  101419
  101419       0  101421  101422  101422       0  101424  101425  101425       0
  101427  101428  101428       0  101430  101431  101431       0  101433  101434
  101434       0  101436  101437  101437       0  101439  101440  101440       0
  101442  101443  101443       0  101445  101446  101446       0  101448  101449
  101449       0  101451  101452  101452       0  101454  101455  101455       0
  101457  101458  101458       0  101460  101461  101461       0  101463  101464
  101464       0  101466  101467  101467       0  101469  101470  101470       0
  101472  101473  101473       0  101475  101476  101476       0  101478  101479
  101479       0  101481  101482  101482       0  101484  101485  101485       0
  101487  101488  101488       0  101490  101491  101491       0  101493  101494
  101494       0  101496  101497  101497       0  101499  101500  101500       0
  101502  101503  101503       0  101505  101506  101506       0  101508  101509
  101509       0  101511  101512  101512       0  101514  101515  101515       0
  101517  101518  101518       0  101520  101521  101521       0  101523  101524
  101524       0  101526  101527  101527       0  101529  101530  101530       0
  101532  101533  101533       0  101535  101536  101536       0  101538  101539
  101539       0  101541  101542  101542       0  101544  101545  101545       0
  101547  101548  101548       0  101550  101551  101551       0  101553  101554
  101554       0  101556  101557  101557       0  101559  101560  101560       0
  101562  101563  101563       0  101565  101566  101566       0  101568  101569
  101569       0  101571  101572  101572       0  101574  101575  101575       0
  101577  101578  101578       0  101580  101581  101581       0  101583  101584
  101584       0  101586  101587  101587       0  101589  101590  101590       0
  101592  101593  101593       0  101595  101596  101596       0  101598  101599
  101599       0  101601  101602  101602       0  101604  101605  101605       0
  101607  101608  101608       0  101610  101611  101611       0  101613  101614
  101614       0  101616  101617  101617       0  101619  101620  101620       0
  101622  101623  101623       0  101625  101626  101626       0  101628  101629
  101629       0  101631  101632  101632       0  101634  101635  101635       0
  101637  101638  101638       0  101640  101641  101641       0  101643  101644
  101644       0  101646  101647  101647       0  101649  101650  101650       0
  101652  101653  101653       0  101655  101656  101656       0  101658  101659
  101659       0  101661  101662  101662       0  101664  101665  101665       0
  101667  101668  101668       0  101670  101671  101671       0  101673  101674
  101674       0  101676  101677  101677       0  101679  101680  101680       0
  101682  101683  101683       0  101685  101686  101686       0  101688  101689
  101689       0  101691  101692  101692       0  101694  101695  101695       0
  101697  101698  101698       0  101700  101701  101701       0  101703  101704
  101704       0  101706  101707  101707       0  101709  101710  101710       0
  101712  101713  101713       0  101715  101716  101716       0  101718  101719
  101719       0  101721  101722  101722       0  101724  101725  101725       0
  101727  101728  101728       0  101730  101731  101731       0  101733  101734
  101734       0  101736  101737  101737       0  101739  101740  101740       0
  101742  101743  101743       0  101745  101746  101746       0  101748  101749
  101749       0  101751  101752  101752       0  101754  101755  101755       0
  101757  101758  101758       0  101760  101761  101761       0  101763  101764
  101764       0  101766  101767  101767       0  101769  101770  101770       0
  101772  101773  101773       0  101775  101776  101776       0  101778  101779
  101779       0  101781  101782  101782       0  101784  101785  101785       0
  101787  101788  101788       0  101790  101791  101791       0  101793  101794
  101794       0  101796  101797  101797       0  101799  101800  101800       0
  101802  101803  101803       0  101805  101806  101806       0  101808  101809
  101809       0  101811  101812  101812       0  101814  101815  101815       0
  101817  101818  101818       0  101820  101821  101821       0  101823  101824
  101824       0  101826  101827  101827       0  101829  101830  101830       0
  101832  101833  101833       0  101835  101836  101836       0  101838  101839
  101839       0  101841  101842  101842       0  101844  101845  101845       0
  101847  101848  101848       0  101850  101851  101851       0  101853  101854
  101854       0  101856  101857  101857       0  101859  101860  101860       0
  101862  101863  101863       0  101865  101866  101866       0  101868  101869
  101869       0  101871  101872  101872       0  101874  101875  101875       0
  101877  101878  101878       0  101880  101881  101881       0  101883  101884
  101884       0  101886  101887  101887       0  101889  101890  101890       0
  101892  101893  101893       0  101895  101896  101896       0  101898  101899
  101899       0  101901  101902  101902       0  101904  101905  101905       0
  101907  101908  101908       0  101910  101911  101911       0  101913  101914
  101914       0  101916  101917  101917       0  101919  101920  101920       0
  101922  101923  101923       0  101925  101926  101926       0  101928  101929
  101929       0  101931  101932  101932       0  101934  101935  101935       0
  101937  101938  101938       0  101940  101941  101941       0  101943  101944
  101944       0  101946  101947  101947       0  101949  101950  101950       0
  101952  101953  101953       0  101955  101956  101956       0  101958  101959
  101959       0  101961  101962  101962       0  101964  101965  101965       0
  101967  101968  101968       0  101970  101971  101971       0  101973  101974
  101974       0  101976  101977  101977       0  101979  101980  101980       0
  101982  101983  101983       0  101985  101986  101986       0  101988  101989
  101989       0  101991  101992  101992       0  101994  101995  101995       0
  101997  101998  101998       0  102000  102001  102001       0  102003  102004
  102004       0  102006  102007  102007       0  102009  102010  102010       0
  102012  102013  102013       0  102015  102016  102016       0  102018  102019
  102019       0  102021  102022  102022       0  102024  102025  102025       0
  102027  102028  102028       0  102030  102031  102031       0  102033  102034
  102034       0  102036  102037  102037       0  102039  102040  102040       0
  102042  102043  102043       0  102045  102046  102046       0  102048  102049
  102049       0  102051  102052  102052       0  102054  102055  102055       0
  102057  102058  102058       0  102060  102061  102061       0  102063  102064
  102064       0  102066  102067  102067       0  102069  102070  102070       0
  102072  102073  102073       0  102075  102076  102076       0  102078  102079
  102079       0  102081  102082  102082       0  102084  102085  102085       0
  102087  102088  102088       0  102090  102091  102091       0  102093  102094
  102094       0  102096  102097  102097       0  102099  102100  102100       0
  102102  102103  102103       0  102105  102106  102106       0  102108  102109
  102109       0  102111  102112  102112       0  102114  102115  102115       0
  102117  102118  102118       0  102120  102121  102121       0  102123  102124
  102124       0  102126  102127  102127       0  102129  102130  102130       0
  102132  102133  102133       0  102135  102136  102136       0  102138  102139
  102139       0  102141  102142  102142       0  102144  102145  102145       0
  102147  102148  102148       0  102150  102151  102151       0  102153  102154
  102154       0  102156  102157  102157       0  102159  102160  102160       0
  102162  102163  102163       0  102165  102166  102166       0  102168  102169
  102169       0  102171  102172  102172       0  102174  102175  102175       0
  102177  102178  102178       0  102180  102181  102181       0  102183  102184
  102184       0  102186  102187  102187       0  102189  102190  102190       0
  102192  102193  102193       0  102195  102196  102196       0  102198  102199
  102199       0  102201  102202  102202       0  102204  102205  102205       0
  102207  102208  102208       0  102210  102211  102211       0  102213  102214
  102214       0  102216  102217  102217       0  102219  102220  102220       0
  102222  102223  102223       0  102225  102226  102226       0  102228  102229
  102229       0  102231  102232  102232       0  102234  102235  102235       0
  102237  102238  102238       0  102240  102241  102241       0  102243  102244
  102244       0  102246  102247  102247       0  102249  102250  102250       0
  102252  102253  102253       0  102255  102256  102256       0  102258  102259
  102259       0  102261  102262  102262       0  102264  102265  102265       0
  102267  102268  102268       0  102270  102271  102271       0  102273  102274
  102274       0  102276  102277  102277       0  102279  102280  102280       0
  102282  102283  102283       0  102285  102286  102286       0  102288  102289
  102289       0  102291  102292  102292       0  102294  102295  102295       0
  102297  102298  102298       0  102300  102301  102301       0  102303  102304
  102304       0  102306  102307  102307       0  102309  102310  102310       0
  102312  102313  102313       0  102315  102316  102316       0  102318  102319
  102319       0  102321  102322  102322       0  102324  102325  102325       0
  102327  102328  102328       0  102330  102331  102331       0  102333  102334
  102334       0  102336  102337  102337       0  102339  102340  102340       0
  102342  102343  102343       0  102345  102346  102346       0  102348  102349
  102349       0  102351  102352  102352       0  102354  102355  102355       0
  102357  102358  102358       0  102360  102361  102361       0  102363  102364
  102364       0  102366  102367  102367       0  102369  102370  102370       0
  102372  102373  102373       0  102375  102376  102376       0  102378  102379
  102379       0  102381  102382  102382       0  102384  102385  102385       0
  102387  102388  102388       0  102390  102391  102391       0  102393  102394
  102394       0  102396  102397  102397       0  102399  102400  102400       0
  102402  102403  102403       0  102405  102406  102406       0  102408  102409
  102409       0  102411  102412  102412       0  102414  102415  102415       0
  102417  102418  102418       0  102420  102421  102421       0  102423  102424
  102424       0  102426  102427  102427       0  102429  102430  102430       0
  102432  102433  102433       0  102435  102436  102436       0  102438  102439
  102439       0  102441  102442  102442       0  102444  102445  102445       0
  102447  102448  102448       0  102450  102451  102451       0  102453  102454
  102454       0  102456  102457  102457       0  102459  102460  102460       0
  102462  102463  102463       0  102465  102466  102466       0  102468  102469
  102469       0  102471  102472  102472       0  102474  102475  102475       0
  102477  102478  102478       0  102480  102481  102481       0  102483  102484
  102484       0  102486  102487  102487       0  102489  102490  102490       0
  102492  102493  102493       0  102495  102496  102496       0  102498  102499
  102499       0  102501  102502  102502       0  102504  102505  102505       0
  102507  102508  102508       0  102510  102511  102511       0  102513  102514
  102514       0  102516  102517  102517       0  102519  102520  102520       0
  102522  102523  102523       0  102525  102526  102526       0  102528  102529
  102529       0  102531  102532  102532       0  102534  102535  102535       0
  102537  102538  102538       0  102540  102541  102541       0  102543  102544
  102544       0  102546  102547  102547       0  102549  102550  102550       0
  102552  102553  102553       0  102555  102556  102556       0  102558  102559
  102559       0  102561  102562  102562       0  102564  102565  102565       0
  102567  102568  102568       0  102570  102571  102571       0  102573  102574
  102574       0  102576  102577  102577       0  102579  102580  102580       0
  102582  102583  102583       0  102585  102586  102586       0  102588  102589
  102589       0  102591  102592  102592       0  102594  102595  102595       0
  102597  102598  102598       0  102600  102601  102601       0  102603  102604
  102604       0  102606  102607  102607       0  102609  102610  102610       0
  102612  102613  102613       0  102615  102616  102616       0  102618  102619
  102619       0  102621  102622  102622       0  102624  102625  102625       0
  102627  102628  102628       0  102630  102631  102631       0  102633  102634
  102634       0  102636  102637  102637       0  102639  102640  102640       0
  102642  102643  102643       0  102645  102646  102646       0  102648  102649
  102649       0  102651  102652  102652       0  102654  102655  102655       0
  102657  102658  102658       0  102660  102661  102661       0  102663  102664
  102664       0  102666  102667  102667       0  102669  102670  102670       0
  102672  102673  102673       0  102675  102676  102676       0  102678  102679
  102679       0  102681  102682  102682       0  102684  102685  102685       0
  102687  102688  102688       0  102690  102691  102691       0  102693  102694
  102694       0  102696  102697  102697       0  102699  102700  102700       0
  102702  102703  102703       0  102705  102706  102706       0  102708  102709
  102709       0  102711  102712  102712       0  102714  102715  102715       0
  102717  102718  102718       0  102720  102721  102721       0  102723  102724
  102724       0  102726  102727  102727       0  102729  102730  102730       0
  102732  102733  102733       0  102735  102736  102736       0  102738  102739
  102739       0  102741  102742  102742       0  102744  102745  102745       0
  102747  102748  102748       0  102750  102751  102751       0  102753  102754
  102754       0  102756  102757  102757       0  102759  102760  102760       0
  102762  102763  102763       0  102765  102766  102766       0  102768  102769
  102769       0  102771  102772  102772       0  102774  102775  102775       0
  102777  102778  102778       0  102780  102781  102781       0  102783  102784
  102784       0  102786  102787  102787       0  102789  102790  102790       0
  102792  102793  102793       0  102795  102796  102796       0  102798  102799
  102799       0  102801  102802  102802       0  102804  102805  102805       0
  102807  102808  102808       0  102810  102811  102811       0  102813  102814
  102814       0  102816  102817  102817       0  102819  102820  102820       0
  102822  102823  102823       0  102825  102826  102826       0  102828  102829
  102829       0  102831  102832  102832       0  102834  102835  102835       0
  102837  102838  102838       0  102840  102841  102841       0  102843  102844
  102844       0  102846  102847  102847       0  102849  102850  102850       0
  102852  102853  102853       0  102855  102856  102856       0  102858  102859
  102859       0  102861  102862  102862       0  102864  102865  102865       0
  102867  102868  102868       0  102870  102871  102871       0  102873  102874
  102874       0  102876  102877  102877       0  102879  102880  102880       0
  102882  102883  102883       0  102885  102886  102886       0  102888  102889
  102889       0  102891  102892  102892       0  102894  102895  102895       0
  102897  102898  102898       0  102900  102901  102901       0  102903  102904
  102904       0  102906  102907  102907       0  102909  102910  102910       0
  102912  102913  102913       0  102915  102916  102916       0  102918  102919
  102919       0  102921  102922  102922       0  102924  102925  102925       0
  102927  102928  102928       0  102930  102931  102931       0  102933  102934
  102934       0  102936  102937  102937       0  102939  102940  102940       0
  102942  102943  102943       0  102945  102946  102946       0  102948  102949
  102949       0  102951  102952  102952       0  102954  102955  102955       0
  102957  102958  102958       0  102960  102961  102961       0  102963  102964
  102964       0  102966  102967  102967       0  102969  102970  102970       0
  102972  102973  102973       0  102975  102976  102976       0  102978  102979
  102979       0  102981  102982  102982       0  102984  102985  102985       0
  102987  102988  102988       0  102990  102991  102991       0  102993  102994
  102994       0  102996  102997  102997       0  102999  103000  103000       0
  103002  103003  103003       0  103005  103006  103006       0  103008  103009
  103009       0  103011  103012  103012       0  103014  103015  103015       0
  103017  103018  103018       0  103020  103021  103021       0  103023  103024
  103024       0  103026  103027  103027       0  103029  103030  103030       0
  103032  103033  103033       0  103035  103036  103036       0  103038  103039
  103039       0  103041  103042  103042       0  103044  103045  103045       0
  103047  103048  103048       0  103050  103051  103051       0  103053  103054
  103054       0  103056  103057  103057       0  103059  103060  103060       0
  103062  103063  103063       0  103065  103066  103066       0  103068  103069
  103069       0  103071  103072  103072       0  103074  103075  103075       0
  103077  103078  103078       0  103080  103081  103081       0  103083  103084
  103084       0  103086  103087  103087       0  103089  103090  103090       0
  103092  103093  103093       0  103095  103096  103096       0  103098  103099
  103099       0  103101  103102  103102       0  103104  103105  103105       0
  103107  103108  103108       0  103110  103111  103111       0  103113  103114
  103114       0  103116  103117  103117       0  103119  103120  103120       0
  103122  103123  103123       0  103125  103126  103126       0  103128  103129
  103129       0  103131  103132  103132       0  103134  103135  103135       0
  103137  103138  103138       0  103140  103141  103141       0  103143  103144
  103144       0  103146  103147  103147       0  103149  103150  103150       0
  103152  103153  103153       0  103155  103156  103156       0  103158  103159
  103159       0  103161  103162  103162       0  103164  103165  103165       0
  103167  103168  103168       0  103170  103171  103171       0  103173  103174
  103174       0  103176  103177  103177       0  103179  103180  103180       0
  103182  103183  103183       0  103185  103186  103186       0  103188  103189
  103189       0  103191  103192  103192       0  103194  103195  103195       0
  103197  103198  103198       0  103200  103201  103201       0  103203  103204
  103204       0  103206  103207  103207       0  103209  103210  103210       0
  103212  103213  103213       0  103215  103216  103216       0  103218  103219
  103219       0  103221  103222  103222       0  103224  103225  103225       0
  103227  103228  103228       0  103230  103231  103231       0  103233  103234
  103234       0  103236  103237  103237       0  103239  103240  103240       0
  103242  103243  103243       0  103245  103246  103246       0  103248  103249
  103249       0  103251  103252  103252       0  103254  103255  103255       0
  103257  103258  103258       0  103260  103261  103261       0  103263  103264
  103264       0  103266  103267  103267       0  103269  103270  103270       0
  103272  103273  103273       0  103275  103276  103276       0  103278  103279
  103279       0  103281  103282  103282       0  103284  103285  103285       0
  103287  103288  103288       0  103290  103291  103291       0  103293  103294
  103294       0  103296  103297  103297       0  103299  103300  103300       0
  103302  103303  103303       0  103305  103306  103306       0  103308  103309
  103309       0  103311  103312  103312       0  103314  103315  103315       0
  103317  103318  103318       0  103320  103321  103321       0  103323  103324
  103324       0  103326  103327  103327       0  103329  103330  103330       0
  103332  103333  103333       0  103335  103336  103336       0  103338  103339
  103339       0  103341  103342  103342       0  103344  103345  103345       0
  103347  103348  103348       0  103350  103351  103351       0  103353  103354
  103354       0  103356  103357  103357       0  103359  103360  103360       0
  103362  103363  103363       0  103365  103366  103366       0  103368  103369
  103369       0  103371  103372  103372       0  103374  103375  103375       0
  103377  103378  103378       0  103380  103381  103381       0  103383  103384
  103384       0  103386  103387  103387       0  103389  103390  103390       0
  103392  103393  103393       0  103395  103396  103396       0  103398  103399
  103399       0  103401  103402  103402       0  103404  103405  103405       0
  103407  103408  103408       0  103410  103411  103411       0  103413  103414
  103414       0  103416  103417  103417       0  103419  103420  103420       0
  103422  103423  103423       0  103425  103426  103426       0  103428  103429
  103429       0  103431  103432  103432       0  103434  103435  103435       0
  103437  103438  103438       0  103440  103441  103441       0  103443  103444
  103444       0  103446  103447  103447       0  103449  103450  103450       0
  103452  103453  103453       0  103455  103456  103456       0  103458  103459
  103459       0  103461  103462  103462       0  103464  103465  103465       0
  103467  103468  103468       0  103470  103471  103471       0  103473  103474
  103474       0  103476  103477  103477       0  103479  103480  103480       0
  103482  103483  103483       0  103485  103486  103486       0  103488  103489
  103489       0  103491  103492  103492       0  103494  103495  103495       0
  103497  103498  103498       0  103500  103501  103501       0  103503  103504
  103504       0  103506  103507  103507       0  103509  103510  103510       0
  103512  103513  103513       0  103515  103516  103516       0  103518  103519
  103519       0  103521  103522  103522       0  103524  103525  103525       0
  103527  103528  103528       0  103530  103531  103531       0  103533  103534
  103534       0  103536  103537  103537       0  103539  103540  103540       0
  103542  103543  103543       0  103545  103546  103546       0  103548  103549
  103549       0  103551  103552  103552       0  103554  103555  103555       0
  103557  103558  103558       0  103560  103561  103561       0  103563  103564
  103564       0  103566  103567  103567       0  103569  103570  103570       0
  103572  103573  103573       0  103575  103576  103576       0  103578  103579
  103579       0  103581  103582  103582       0  103584  103585  103585       0
  103587  103588  103588       0  103590  103591  103591       0  103593  103594
  103594       0  103596  103597  103597       0  103599  103600  103600       0
  103602  103603  103603       0  103605  103606  103606       0  103608  103609
  103609       0  103611  103612  103612       0  103614  103615  103615       0
  103617  103618  103618       0  103620  103621  103621       0  103623  103624
  103624       0  103626  103627  103627       0  103629  103630  103630       0
  103632  103633  103633       0  103635  103636  103636       0  103638  103639
  103639       0  103641  103642  103642       0  103644  103645  103645       0
  103647  103648  103648       0  103650  103651  103651       0  103653  103654
  103654       0  103656  103657  103657       0  103659  103660  103660       0
  103662  103663  103663       0  103665  103666  103666       0  103668  103669
  103669       0  103671  103672  103672       0  103674  103675  103675       0
  103677  103678  103678       0  103680  103681  103681       0  103683  103684
  103684       0  103686  103687  103687       0  103689  103690  103690       0
  103692  103693  103693       0  103695  103696  103696       0  103698  103699
  103699       0  103701  103702  103702       0  103704  103705  103705       0
  103707  103708  103708       0  103710  103711  103711       0  103713  103714
  103714       0  103716  103717  103717       0  103719  103720  103720       0
  103722  103723  103723       0  103725  103726  103726       0  103728  103729
  103729       0  103731  103732  103732       0  103734  103735  103735       0
  103737  103738  103738       0  103740  103741  103741       0  103743  103744
  103744       0  103746  103747  103747       0  103749  103750  103750       0
  103752  103753  103753       0  103755  103756  103756       0  103758  103759
  103759       0  103761  103762  103762       0  103764  103765  103765       0
  103767  103768  103768       0  103770  103771  103771       0  103773  103774
  103774       0  103776  103777  103777       0  103779  103780  103780       0
  103782  103783  103783       0  103785  103786  103786       0  103788  103789
  103789       0  103791  103792  103792       0  103794  103795  103795       0
  103797  103798  103798       0  103800  103801  103801       0  103803  103804
  103804       0  103806  103807  103807       0  103809  103810  103810       0
  103812  103813  103813       0  103815  103816  103816       0  103818  103819
  103819       0  103821  103822  103822       0  103824  103825  103825       0
  103827  103828  103828       0  103830  103831  103831       0  103833  103834
  103834       0  103836  103837  103837       0  103839  103840  103840       0
  103842  103843  103843       0  103845  103846  103846       0  103848  103849
  103849       0  103851  103852  103852       0  103854  103855  103855       0
  103857  103858  103858       0  103860  103861  103861       0  103863  103864
  103864       0  103866  103867  103867       0  103869  103870  103870       0
  103872  103873  103873       0  103875  103876  103876       0  103878  103879
  103879       0  103881  103882  103882       0  103884  103885  103885       0
  103887  103888  103888       0  103890  103891  103891       0  103893  103894
  103894       0  103896  103897  103897       0  103899  103900  103900       0
  103902  103903  103903       0  103905  103906  103906       0  103908  103909
  103909       0  103911  103912  103912       0  103914  103915  103915       0
  103917  103918  103918       0  103920  103921  103921       0  103923  103924
  103924       0  103926  103927  103927       0  103929  103930  103930       0
  103932  103933  103933       0  103935  103936  103936       0  103938  103939
  103939       0  103941  103942  103942       0  103944  103945  103945       0
  103947  103948  103948       0  103950  103951  103951       0  103953  103954
  103954       0  103956  103957  103957       0  103959  103960  103960       0
  103962  103963  103963       0  103965  103966  103966       0  103968  103969
  103969       0  103971  103972  103972       0  103974  103975  103975       0
  103977  103978  103978       0  103980  103981  103981       0  103983  103984
  103984       0  103986  103987  103987       0  103989  103990  103990       0
  103992  103993  103993       0  103995  103996  103996       0  103998  103999
  103999       0  104001  104002  104002       0  104004  104005  104005       0
  104007  104008  104008       0  104010  104011  104011       0  104013  104014
  104014       0  104016  104017  104017       0  104019  104020  104020       0
  104022  104023  104023       0  104025  104026  104026       0  104028  104029
  104029       0  104031  104032  104032       0  104034  104035  104035       0
  104037  104038  104038       0  104040  104041  104041       0  104043  104044
  104044       0  104046  104047  104047       0  104049  104050  104050       0
  104052  104053  104053       0  104055  104056  104056       0  104058  104059
  104059       0  104061  104062  104062       0  104064  104065  104065       0
  104067  104068  104068       0  104070  104071  104071       0  104073  104074
  104074       0  104076  104077  104077       0  104079  104080  104080       0
  104082  104083  104083       0  104085  104086  104086       0  104088  104089
  104089       0  104091  104092  104092       0  104094  104095  104095       0
  104097  104098  104098       0  104100  104101  104101       0  104103  104104
  104104       0  104106  104107  104107       0  104109  104110  104110       0
  104112  104113  104113       0  104115  104116  104116       0  104118  104119
  104119       0  104121  104122  104122       0  104124  104125  104125       0
  104127  104128  104128       0  104130  104131  104131       0  104133  104134
  104134       0  104136  104137  104137       0  104139  104140  104140       0
  104142  104143  104143       0  104145  104146  104146       0  104148  104149
  104149       0  104151  104152  104152       0  104154  104155  104155       0
  104157  104158  104158       0  104160  104161  104161       0  104163  104164
  104164       0  104166  104167  104167       0  104169  104170  104170       0
  104172  104173  104173       0  104175  104176  104176       0  104178  104179
  104179       0  104181  104182  104182       0  104184  104185  104185       0
  104187  104188  104188       0  104190  104191  104191       0  104193  104194
  104194       0  104196  104197  104197       0  104199  104200  104200       0
  104202  104203  104203       0  104205  104206  104206       0  104208  104209
  104209       0  104211  104212  104212       0  104214  104215  104215       0
  104217  104218  104218       0  104220  104221  104221       0  104223  104224
  104224       0  104226  104227  104227       0  104229  104230  104230       0
  104232  104233  104233       0  104235  104236  104236       0  104238  104239
  104239       0  104241  104242  104242       0  104244  104245  104245       0
  104247  104248  104248       0  104250  104251  104251       0  104253  104254
  104254       0  104256  104257  104257       0  104259  104260  104260       0
  104262  104263  104263       0  104265  104266  104266       0  104268  104269
  104269       0  104271  104272  104272       0  104274  104275  104275       0
  104277  104278  104278       0  104280  104281  104281       0  104283  104284
  104284       0  104286  104287  104287       0  104289  104290  104290       0
  104292  104293  104293       0  104295  104296  104296       0  104298  104299
  104299       0  104301  104302  104302       0  104304  104305  104305       0
  104307  104308  104308       0  104310  104311  104311       0  104313  104314
  104314       0  104316  104317  104317       0  104319  104320  104320       0
  104322  104323  104323       0  104325  104326  104326       0  104328  104329
  104329       0  104331  104332  104332       0  104334  104335  104335       0
  104337  104338  104338       0  104340  104341  104341       0  104343  104344
  104344       0  104346  104347  104347       0  104349  104350  104350       0
  104352  104353  104353       0  104355  104356  104356       0  104358  104359
  104359       0  104361  104362  104362       0  104364  104365  104365       0
  104367  104368  104368       0  104370  104371  104371       0  104373  104374
  104374       0  104376  104377  104377       0  104379  104380  104380       0
  104382  104383  104383       0  104385  104386  104386       0  104388  104389
  104389       0  104391  104392  104392       0  104394  104395  104395       0
  104397  104398  104398       0  104400  104401  104401       0  104403  104404
  104404       0  104406  104407  104407       0  104409  104410  104410       0
  104412  104413  104413       0  104415  104416  104416       0  104418  104419
  104419       0  104421  104422  104422       0  104424  104425  104425       0
  104427  104428  104428       0  104430  104431  104431       0  104433  104434
  104434       0  104436  104437  104437       0  104439  104440  104440       0
  104442  104443  104443       0  104445  104446  104446       0  104448  104449
  104449       0  104451  104452  104452       0  104454  104455  104455       0
  104457  104458  104458       0  104460  104461  104461       0  104463  104464
  104464       0  104466  104467  104467       0  104469  104470  104470       0
  104472  104473  104473       0  104475  104476  104476       0  104478  104479
  104479       0  104481  104482  104482       0  104484  104485  104485       0
  104487  104488  104488       0  104490  104491  104491       0  104493  104494
  104494       0  104496  104497  104497       0  104499  104500  104500       0
  104502  104503  104503       0  104505  104506  104506       0  104508  104509
  104509       0  104511  104512  104512       0  104514  104515  104515       0
  104517  104518  104518       0  104520  104521  104521       0  104523  104524
  104524       0  104526  104527  104527       0  104529  104530  104530       0
  104532  104533  104533       0  104535  104536  104536       0  104538  104539
  104539       0  104541  104542  104542       0  104544  104545  104545       0
  104547  104548  104548       0  104550  104551  104551       0  104553  104554
  104554       0  104556  104557  104557       0  104559  104560  104560       0
  104562  104563  104563       0  104565  104566  104566       0  104568  104569
  104569       0  104571  104572  104572       0  104574  104575  104575       0
  104577  104578  104578       0  104580  104581  104581       0  104583  104584
  104584       0  104586  104587  104587       0  104589  104590  104590       0
  104592  104593  104593       0  104595  104596  104596       0  104598  104599
  104599       0  104601  104602  104602       0  104604  104605  104605       0
  104607  104608  104608       0  104610  104611  104611       0  104613  104614
  104614       0  104616  104617  104617       0  104619  104620  104620       0
  104622  104623  104623       0  104625  104626  104626       0  104628  104629
  104629       0  104631  104632  104632       0  104634  104635  104635       0
  104637  104638  104638       0  104640  104641  104641       0  104643  104644
  104644       0  104646  104647  104647       0  104649  104650  104650       0
  104652  104653  104653       0  104655  104656  104656       0  104658  104659
  104659       0  104661  104662  104662       0  104664  104665  104665       0
  104667  104668  104668       0  104670  104671  104671       0  104673  104674
  104674       0  104676  104677  104677       0  104679  104680  104680       0
  104682  104683  104683       0  104685  104686  104686       0  104688  104689
  104689       0  104691  104692  104692       0  104694  104695  104695       0
  104697  104698  104698       0  104700  104701  104701       0  104703  104704
  104704       0  104706  104707  104707       0  104709  104710  104710       0
  104712  104713  104713       0  104715  104716  104716       0  104718  104719
  104719       0  104721  104722  104722       0  104724  104725  104725       0
  104727  104728  104728       0  104730  104731  104731       0  104733  104734
  104734       0  104736  104737  104737       0  104739  104740  104740       0
  104742  104743  104743       0  104745  104746  104746       0  104748  104749
  104749       0  104751  104752  104752       0  104754  104755  104755       0
  104757  104758  104758       0  104760  104761  104761       0  104763  104764
  104764       0  104766  104767  104767       0  104769  104770  104770       0
  104772  104773  104773       0  104775  104776  104776       0  104778  104779
  104779       0  104781  104782  104782       0  104784  104785  104785       0
  104787  104788  104788       0  104790  104791  104791       0  104793  104794
  104794       0  104796  104797  104797       0  104799  104800  104800       0
  104802  104803  104803       0  104805  104806  104806       0  104808  104809
  104809       0  104811  104812  104812       0  104814  104815  104815       0
  104817  104818  104818       0  104820  104821  104821       0  104823  104824
  104824       0  104826  104827  104827       0  104829  104830  104830       0
  104832  104833  104833       0  104835  104836  104836       0  104838  104839
  104839       0  104841  104842  104842       0  104844  104845  104845       0
  104847  104848  104848       0  104850  104851  104851       0  104853  104854
  104854       0  104856  104857  104857       0  104859  104860  104860       0
  104862  104863  104863       0  104865  104866  104866       0  104868  104869
  104869       0  104871  104872  104872       0  104874  104875  104875       0
  104877  104878  104878       0  104880  104881  104881       0  104883  104884
  104884       0  104886  104887  104887       0  104889  104890  104890       0
  104892  104893  104893       0  104895  104896  104896       0  104898  104899
  104899       0  104901  104902  104902       0  104904  104905  104905       0
  104907  104908  104908       0  104910  104911  104911       0  104913  104914
  104914       0  104916  104917  104917       0  104919  104920  104920       0
  104922  104923  104923       0  104925  104926  104926       0  104928  104929
  104929       0  104931  104932  104932       0  104934  104935  104935       0
  104937  104938  104938       0  104940  104941  104941       0  104943  104944
  104944       0  104946  104947  104947       0  104949  104950  104950       0
  104952  104953  104953       0  104955  104956  104956       0  104958  104959
  104959       0  104961  104962  104962       0  104964  104965  104965       0
  104967  104968  104968       0  104970  104971  104971       0  104973  104974
  104974       0  104976  104977  104977       0  104979  104980  104980       0
  104982  104983  104983       0  104985  104986  104986       0  104988  104989
  104989       0  104991  104992  104992       0  104994  104995  104995       0
  104997  104998  104998       0  105000  105001  105001       0  105003  105004
  105004       0  105006  105007  105007       0  105009  105010  105010       0
  105012  105013  105013       0  105015  105016  105016       0  105018  105019
  105019       0  105021  105022  105022       0  105024  105025  105025       0
  105027  105028  105028       0  105030  105031  105031       0  105033  105034
  105034       0  105036  105037  105037       0  105039  105040  105040       0
  105042  105043  105043       0  105045  105046  105046       0  105048  105049
  105049       0  105051  105052  105052       0  105054  105055  105055       0
  105057  105058  105058       0  105060  105061  105061       0  105063  105064
  105064       0  105066  105067  105067       0  105069  105070  105070       0
  105072  105073  105073       0  105075  105076  105076       0  105078  105079
  105079       0  105081  105082  105082       0  105084  105085  105085       0
  105087  105088  105088       0  105090  105091  105091       0  105093  105094
  105094       0  105096  105097  105097       0  105099  105100  105100       0
  105102  105103  105103       0  105105  105106  105106       0  105108  105109
  105109       0  105111  105112  105112       0  105114  105115  105115       0
  105117  105118  105118       0  105120  105121  105121       0  105123  105124
  105124       0  105126  105127  105127       0  105129  105130  105130       0
  105132  105133  105133       0  105135  105136  105136       0  105138  105139
  105139       0  105141  105142  105142       0  105144  105145  105145       0
  105147  105148  105148       0  105150  105151  105151       0  105153  105154
  105154       0  105156  105157  105157       0  105159  105160  105160       0
  105162  105163  105163       0  105165  105166  105166       0  105168  105169
  105169       0  105171  105172  105172       0  105174  105175  105175       0
  105177  105178  105178       0  105180  105181  105181       0  105183  105184
  105184       0  105186  105187  105187       0  105189  105190  105190       0
  105192  105193  105193       0  105195  105196  105196       0  105198  105199
  105199       0  105201  105202  105202       0  105204  105205  105205       0
  105207  105208  105208       0  105210  105211  105211       0  105213  105214
  105214       0  105216  105217  105217       0  105219  105220  105220       0
  105222  105223  105223       0  105225  105226  105226       0  105228  105229
  105229       0  105231  105232  105232       0  105234  105235  105235       0
  105237  105238  105238       0  105240  105241  105241       0  105243  105244
  105244       0  105246  105247  105247       0  105249  105250  105250       0
  105252  105253  105253       0  105255  105256  105256       0  105258  105259
  105259       0  105261  105262  105262       0  105264  105265  105265       0
  105267  105268  105268       0  105270  105271  105271       0  105273  105274
  105274       0  105276  105277  105277       0  105279  105280  105280       0
  105282  105283  105283       0  105285  105286  105286       0  105288  105289
  105289       0  105291  105292  105292       0  105294  105295  105295       0
  105297  105298  105298       0  105300  105301  105301       0  105303  105304
  105304       0  105306  105307  105307       0  105309  105310  105310       0
  105312  105313  105313       0  105315  105316  105316       0  105318  105319
  105319       0  105321  105322  105322       0  105324  105325  105325       0
  105327  105328  105328       0  105330  105331  105331       0  105333  105334
  105334       0  105336  105337  105337       0  105339  105340  105340       0
  105342  105343  105343       0  105345  105346  105346       0  105348  105349
  105349       0  105351  105352  105352       0  105354  105355  105355       0
  105357  105358  105358       0  105360  105361  105361       0  105363  105364
  105364       0  105366  105367  105367       0  105369  105370  105370       0
  105372  105373  105373       0  105375  105376  105376       0  105378  105379
  105379       0  105381  105382  105382       0  105384  105385  105385       0
  105387  105388  105388       0  105390  105391  105391       0  105393  105394
  105394       0  105396  105397  105397       0  105399  105400  105400       0
  105402  105403  105403       0  105405  105406  105406       0  105408  105409
  105409       0  105411  105412  105412       0  105414  105415  105415       0
  105417  105418  105418       0  105420  105421  105421       0  105423  105424
  105424       0  105426  105427  105427       0  105429  105430  105430       0
  105432  105433  105433       0  105435  105436  105436       0  105438  105439
  105439       0  105441  105442  105442       0  105444  105445  105445       0
  105447  105448  105448       0  105450  105451  105451       0  105453  105454
  105454       0  105456  105457  105457       0  105459  105460  105460       0
  105462  105463  105463       0  105465  105466  105466       0  105468  105469
  105469       0  105471  105472  105472       0  105474  105475  105475       0
  105477  105478  105478       0  105480  105481  105481       0  105483  105484
  105484       0  105486  105487  105487       0  105489  105490  105490       0
  105492  105493  105493       0  105495  105496  105496       0  105498  105499
  105499       0  105501  105502  105502       0  105504  105505  105505       0
  105507  105508  105508       0  105510  105511  105511       0  105513  105514
  105514       0  105516  105517  105517       0  105519  105520  105520       0
  105522  105523  105523       0  105525  105526  105526       0  105528  105529
  105529       0  105531  105532  105532       0  105534  105535  105535       0
  105537  105538  105538       0  105540  105541  105541       0  105543  105544
  105544       0  105546  105547  105547       0  105549  105550  105550       0
  105552  105553  105553       0  105555  105556  105556       0  105558  105559
  105559       0  105561  105562  105562       0  105564  105565  105565       0
  105567  105568  105568       0  105570  105571  105571       0  105573  105574
  105574       0  105576  105577  105577       0  105579  105580  105580       0
  105582  105583  105583       0  105585  105586  105586       0  105588  105589
  105589       0  105591  105592  105592       0  105594  105595  105595       0
  105597  105598  105598       0  105600  105601  105601       0  105603  105604
  105604       0  105606  105607  105607       0  105609  105610  105610       0
  105612  105613  105613       0  105615  105616  105616       0  105618  105619
  105619       0  105621  105622  105622       0  105624  105625  105625       0
  105627  105628  105628       0  105630  105631  105631       0  105633  105634
  105634       0  105636  105637  105637       0  105639  105640  105640       0
  105642  105643  105643       0  105645  105646  105646       0  105648  105649
  105649       0  105651  105652  105652       0  105654  105655  105655       0
  105657  105658  105658       0  105660  105661  105661       0  105663  105664
  105664       0  105666  105667  105667       0  105669  105670  105670       0
  105672  105673  105673       0  105675  105676  105676       0  105678  105679
  105679       0  105681  105682  105682       0  105684  105685  105685       0
  105687  105688  105688       0  105690  105691  105691       0  105693  105694
  105694       0  105696  105697  105697       0  105699  105700  105700       0
  105702  105703  105703       0  105705  105706  105706       0  105708  105709
  105709       0  105711  105712  105712       0  105714  105715  105715       0
  105717  105718  105718       0  105720  105721  105721       0  105723  105724
  105724       0  105726  105727  105727       0  105729  105730  105730       0
  105732  105733  105733       0  105735  105736  105736       0  105738  105739
  105739       0  105741  105742  105742       0  105744  105745  105745       0
  105747  105748  105748       0  105750  105751  105751       0  105753  105754
  105754       0  105756  105757  105757       0  105759  105760  105760       0
  105762  105763  105763       0  105765  105766  105766       0  105768  105769
  105769       0  105771  105772  105772       0  105774  105775  105775       0
  105777  105778  105778       0  105780  105781  105781       0  105783  105784
  105784       0  105786  105787  105787       0  105789  105790  105790       0
  105792  105793  105793       0  105795  105796  105796       0  105798  105799
  105799       0  105801  105802  105802       0  105804  105805  105805       0
  105807  105808  105808       0  105810  105811  105811       0  105813  105814
  105814       0  105816  105817  105817       0  105819  105820  105820       0
  105822  105823  105823       0  105825  105826  105826       0  105828  105829
  105829       0  105831  105832  105832       0  105834  105835  105835       0
  105837  105838  105838       0  105840  105841  105841       0  105843  105844
  105844       0  105846  105847  105847       0  105849  105850  105850       0
  105852  105853  105853       0  105855  105856  105856       0  105858  105859
  105859       0  105861  105862  105862       0  105864  105865  105865       0
  105867  105868  105868       0  105870  105871  105871       0  105873  105874
  105874       0  105876  105877  105877       0  105879  105880  105880       0
  105882  105883  105883       0  105885  105886  105886       0  105888  105889
  105889       0  105891  105892  105892       0  105894  105895  105895       0
  105897  105898  105898       0  105900  105901  105901       0  105903  105904
  105904       0  105906  105907  105907       0  105909  105910  105910       0
  105912  105913  105913       0  105915  105916  105916       0  105918  105919
  105919       0  105921  105922  105922       0  105924  105925  105925       0
  105927  105928  105928       0  105930  105931  105931       0  105933  105934
  105934       0  105936  105937  105937       0  105939  105940  105940       0
  105942  105943  105943       0  105945  105946  105946       0  105948  105949
  105949       0  105951  105952  105952       0  105954  105955  105955       0
  105957  105958  105958       0  105960  105961  105961       0  105963  105964
  105964       0  105966  105967  105967       0  105969  105970  105970       0
  105972  105973  105973       0  105975  105976  105976       0  105978  105979
  105979       0  105981  105982  105982       0  105984  105985  105985       0
  105987  105988  105988       0  105990  105991  105991       0  105993  105994
  105994       0  105996  105997  105997       0  105999  106000  106000       0
  106002  106003  106003       0  106005  106006  106006       0  106008  106009
  106009       0  106011  106012  106012       0  106014  106015  106015       0
  106017  106018  106018       0  106020  106021  106021       0  106023  106024
  106024       0  106026  106027  106027       0  106029  106030  106030       0
  106032  106033  106033       0  106035  106036  106036       0  106038  106039
  106039       0  106041  106042  106042       0  106044  106045  106045       0
  106047  106048  106048       0  106050  106051  106051       0  106053  106054
  106054       0  106056  106057  106057       0  106059  106060  106060       0
  106062  106063  106063       0  106065  106066  106066       0  106068  106069
  106069       0  106071  106072  106072       0  106074  106075  106075       0
  106077  106078  106078       0  106080  106081  106081       0  106083  106084
  106084       0  106086  106087  106087       0  106089  106090  106090       0
  106092  106093  106093       0  106095  106096  106096       0  106098  106099
  106099       0  106101  106102  106102       0  106104  106105  106105       0
  106107  106108  106108       0  106110  106111  106111       0  106113  106114
  106114       0  106116  106117  106117       0  106119  106120  106120       0
  106122  106123  106123       0  106125  106126  106126       0  106128  106129
  106129       0  106131  106132  106132       0  106134  106135  106135       0
  106137  106138  106138       0  106140  106141  106141       0  106143  106144
  106144       0  106146  106147  106147       0  106149  106150  106150       0
  106152  106153  106153       0  106155  106156  106156       0  106158  106159
  106159       0  106161  106162  106162       0  106164  106165  106165       0
  106167  106168  106168       0  106170  106171  106171       0  106173  106174
  106174       0  106176  106177  106177       0  106179  106180  106180       0
  106182  106183  106183       0  106185  106186  106186       0  106188  106189
  106189       0  106191  106192  106192       0  106194  106195  106195       0
  106197  106198  106198       0  106200  106201  106201       0  106203  106204
  106204       0  106206  106207  106207       0  106209  106210  106210       0
  106212  106213  106213       0  106215  106216  106216       0  106218  106219
  106219       0  106221  106222  106222       0  106224  106225  106225       0
  106227  106228  106228       0  106230  106231  106231       0  106233  106234
  106234       0  106236  106237  106237       0  106239  106240  106240       0
  106242  106243  106243       0  106245  106246  106246       0  106248  106249
  106249       0  106251  106252  106252       0  106254  106255  106255       0
  106257  106258  106258       0  106260  106261  106261       0  106263  106264
  106264       0  106266  106267  106267       0  106269  106270  106270       0
  106272  106273  106273       0  106275  106276  106276       0  106278  106279
  106279       0  106281  106282  106282       0  106284  106285  106285       0
  106287  106288  106288       0  106290  106291  106291       0  106293  106294
  106294       0  106296  106297  106297       0  106299  106300  106300       0
  106302  106303  106303       0  106305  106306  106306       0  106308  106309
  106309       0  106311  106312  106312       0  106314  106315  106315       0
  106317  106318  106318       0  106320  106321  106321       0  106323  106324
  106324       0  106326  106327  106327       0  106329  106330  106330       0
  106332  106333  106333       0  106335  106336  106336       0  106338  106339
  106339       0  106341  106342  106342       0  106344  106345  106345       0
  106347  106348  106348       0  106350  106351  106351       0  106353  106354
  106354       0  106356  106357  106357       0  106359  106360  106360       0
  106362  106363  106363       0  106365  106366  106366       0  106368  106369
  106369       0  106371  106372  106372       0  106374  106375  106375       0
  106377  106378  106378       0  106380  106381  106381       0  106383  106384
  106384       0  106386  106387  106387       0  106389  106390  106390       0
  106392  106393  106393       0  106395  106396  106396       0  106398  106399
  106399       0  106401  106402  106402       0  106404  106405  106405       0
  106407  106408  106408       0  106410  106411  106411       0  106413  106414
  106414       0  106416  106417  106417       0  106419  106420  106420       0
  106422  106423  106423       0  106425  106426  106426       0  106428  106429
  106429       0  106431  106432  106432       0  106434  106435  106435       0
  106437  106438  106438       0  106440  106441  106441       0  106443  106444
  106444       0  106446  106447  106447       0  106449  106450  106450       0
  106452  106453  106453       0  106455  106456  106456       0  106458  106459
  106459       0  106461  106462  106462       0  106464  106465  106465       0
  106467  106468  106468       0  106470  106471  106471       0  106473  106474
  106474       0  106476  106477  106477       0  106479  106480  106480       0
  106482  106483  106483       0  106485  106486  106486       0  106488  106489
  106489       0  106491  106492  106492       0  106494  106495  106495       0
  106497  106498  106498       0  106500  106501  106501       0  106503  106504
  106504       0  106506  106507  106507       0  106509  106510  106510       0
  106512  106513  106513       0  106515  106516  106516       0  106518  106519
  106519       0  106521  106522  106522       0  106524  106525  106525       0
  106527  106528  106528       0  106530  106531  106531       0  106533  106534
  106534       0  106536  106537  106537       0  106539  106540  106540       0
  106542  106543  106543       0  106545  106546  106546       0  106548  106549
  106549       0  106551  106552  106552       0  106554  106555  106555       0
  106557  106558  106558       0  106560  106561  106561       0  106563  106564
  106564       0  106566  106567  106567       0  106569  106570  106570       0
  106572  106573  106573       0  106575  106576  106576       0  106578  106579
  106579       0  106581  106582  106582       0  106584  106585  106585       0
  106587  106588  106588       0  106590  106591  106591       0  106593  106594
  106594       0  106596  106597  106597       0  106599  106600  106600       0
  106602  106603  106603       0  106605  106606  106606       0  106608  106609
  106609       0  106611  106612  106612       0  106614  106615  106615       0
  106617  106618  106618       0  106620  106621  106621       0  106623  106624
  106624       0  106626  106627  106627       0  106629  106630  106630       0
  106632  106633  106633       0  106635  106636  106636       0  106638  106639
  106639       0  106641  106642  106642       0  106644  106645  106645       0
  106647  106648  106648       0  106650  106651  106651       0  106653  106654
  106654       0  106656  106657  106657       0  106659  106660  106660       0
  106662  106663  106663       0  106665  106666  106666       0  106668  106669
  106669       0  106671  106672  106672       0  106674  106675  106675       0
  106677  106678  106678       0  106680  106681  106681       0  106683  106684
  106684       0  106686  106687  106687       0  106689  106690  106690       0
  106692  106693  106693       0  106695  106696  106696       0  106698  106699
  106699       0  106701  106702  106702       0  106704  106705  106705       0
  106707  106708  106708       0  106710  106711  106711       0  106713  106714
  106714       0  106716  106717  106717       0  106719  106720  106720       0
  106722  106723  106723       0  106725  106726  106726       0  106728  106729
  106729       0  106731  106732  106732       0  106734  106735  106735       0
  106737  106738  106738       0  106740  106741  106741       0  106743  106744
  106744       0  106746  106747  106747       0  106749  106750  106750       0
  106752  106753  106753       0  106755  106756  106756       0  106758  106759
  106759       0  106761  106762  106762       0  106764  106765  106765       0
  106767  106768  106768       0  106770  106771  106771       0  106773  106774
  106774       0  106776  106777  106777       0  106779  106780  106780       0
  106782  106783  106783       0  106785  106786  106786       0  106788  106789
  106789       0  106791  106792  106792       0  106794  106795  106795       0
  106797  106798  106798       0  106800  106801  106801       0  106803  106804
  106804       0  106806  106807  106807       0  106809  106810  106810       0
  106812  106813  106813       0  106815  106816  106816       0  106818  106819
  106819       0  106821  106822  106822       0  106824  106825  106825       0
  106827  106828  106828       0  106830  106831  106831       0  106833  106834
  106834       0  106836  106837  106837       0  106839  106840  106840       0
  106842  106843  106843       0  106845  106846  106846       0  106848  106849
  106849       0  106851  106852  106852       0  106854  106855  106855       0
  106857  106858  106858       0  106860  106861  106861       0  106863  106864
  106864       0  106866  106867  106867       0  106869  106870  106870       0
  106872  106873  106873       0  106875  106876  106876       0  106878  106879
  106879       0  106881  106882  106882       0  106884  106885  106885       0
  106887  106888  106888       0  106890  106891  106891       0  106893  106894
  106894       0  106896  106897  106897       0  106899  106900  106900       0
  106902  106903  106903       0  106905  106906  106906       0  106908  106909
  106909       0  106911  106912  106912       0  106914  106915  106915       0
  106917  106918  106918       0  106920  106921  106921       0  106923  106924
  106924       0  106926  106927  106927       0  106929  106930  106930       0
  106932  106933  106933       0  106935  106936  106936       0  106938  106939
  106939       0  106941  106942  106942       0  106944  106945  106945       0
  106947  106948  106948       0  106950  106951  106951       0  106953  106954
  106954       0  106956  106957  106957       0  106959  106960  106960       0
  106962  106963  106963       0  106965  106966  106966       0  106968  106969
  106969       0  106971  106972  106972       0  106974  106975  106975       0
  106977  106978  106978       0  106980  106981  106981       0  106983  106984
  106984       0  106986  106987  106987       0  106989  106990  106990       0
  106992  106993  106993       0  106995  106996  106996       0  106998  106999
  106999       0  107001  107002  107002       0  107004  107005  107005       0
  107007  107008  107008       0  107010  107011  107011       0  107013  107014
  107014       0  107016  107017  107017       0  107019  107020  107020       0
  107022  107023  107023       0  107025  107026  107026       0  107028  107029
  107029       0  107031  107032  107032       0  107034  107035  107035       0
  107037  107038  107038       0  107040  107041  107041       0  107043  107044
  107044       0  107046  107047  107047       0  107049  107050  107050       0
  107052  107053  107053       0  107055  107056  107056       0  107058  107059
  107059       0  107061  107062  107062       0  107064  107065  107065       0
  107067  107068  107068       0  107070  107071  107071       0  107073  107074
  107074       0  107076  107077  107077       0  107079  107080  107080       0
  107082  107083  107083       0  107085  107086  107086       0  107088  107089
  107089       0  107091  107092  107092       0  107094  107095  107095       0
  107097  107098  107098       0  107100  107101  107101       0  107103  107104
  107104       0  107106  107107  107107       0  107109  107110  107110       0
  107112  107113  107113       0  107115  107116  107116       0  107118  107119
  107119       0  107121  107122  107122       0  107124  107125  107125       0
  107127  107128  107128       0  107130  107131  107131       0  107133  107134
  107134       0  107136  107137  107137       0  107139  107140  107140       0
  107142  107143  107143       0  107145  107146  107146       0  107148  107149
  107149       0  107151  107152  107152       0  107154  107155  107155       0
  107157  107158  107158       0  107160  107161  107161       0  107163  107164
  107164       0  107166  107167  107167       0  107169  107170  107170       0
  107172  107173  107173       0  107175  107176  107176       0  107178  107179
  107179       0  107181  107182  107182       0  107184  107185  107185       0
  107187  107188  107188       0  107190  107191  107191       0  107193  107194
  107194       0  107196  107197  107197       0  107199  107200  107200       0
  107202  107203  107203       0  107205  107206  107206       0  107208  107209
  107209       0  107211  107212  107212       0  107214  107215  107215       0
  107217  107218  107218       0  107220  107221  107221       0  107223  107224
  107224       0  107226  107227  107227       0  107229  107230  107230       0
  107232  107233  107233       0  107235  107236  107236       0  107238  107239
  107239       0  107241  107242  107242       0  107244  107245  107245       0
  107247  107248  107248       0  107250  107251  107251       0  107253  107254
  107254       0  107256  107257  107257       0  107259  107260  107260       0
  107262  107263  107263       0  107265  107266  107266       0  107268  107269
  107269       0  107271  107272  107272       0  107274  107275  107275       0
  107277  107278  107278       0  107280  107281  107281       0  107283  107284
  107284       0  107286  107287  107287       0  107289  107290  107290       0
  107292  107293  107293       0  107295  107296  107296       0  107298  107299
  107299       0  107301  107302  107302       0  107304  107305  107305       0
  107307  107308  107308       0  107310  107311  107311       0  107313  107314
  107314       0  107316  107317  107317       0  107319  107320  107320       0
  107322  107323  107323       0  107325  107326  107326       0  107328  107329
  107329       0  107331  107332  107332       0  107334  107335  107335       0
  107337  107338  107338       0  107340  107341  107341       0  107343  107344
  107344       0  107346  107347  107347       0  107349  107350  107350       0
  107352  107353  107353       0  107355  107356  107356       0  107358  107359
  107359       0  107361  107362  107362       0  107364  107365  107365       0
  107367  107368  107368       0  107370  107371  107371       0  107373  107374
  107374       0  107376  107377  107377       0  107379  107380  107380       0
  107382  107383  107383       0  107385  107386  107386       0  107388  107389
  107389       0  107391  107392  107392       0  107394  107395  107395       0
  107397  107398  107398       0  107400  107401  107401       0  107403  107404
  107404       0  107406  107407  107407       0  107409  107410  107410       0
  107412  107413  107413       0  107415  107416  107416       0  107418  107419
  107419       0  107421  107422  107422       0  107424  107425  107425       0
  107427  107428  107428       0  107430  107431  107431       0  107433  107434
  107434       0  107436  107437  107437       0  107439  107440  107440       0
  107442  107443  107443       0  107445  107446  107446       0  107448  107449
  107449       0  107451  107452  107452       0  107454  107455  107455       0
  107457  107458  107458       0  107460  107461  107461       0  107463  107464
  107464       0  107466  107467  107467       0  107469  107470  107470       0
  107472  107473  107473       0  107475  107476  107476       0  107478  107479
  107479       0  107481  107482  107482       0  107484  107485  107485       0
  107487  107488  107488       0  107490  107491  107491       0  107493  107494
  107494       0  107496  107497  107497       0  107499  107500  107500       0
  107502  107503  107503       0  107505  107506  107506       0  107508  107509
  107509       0  107511  107512  107512       0  107514  107515  107515       0
  107517  107518  107518       0  107520  107521  107521       0  107523  107524
  107524       0  107526  107527  107527       0  107529  107530  107530       0
  107532  107533  107533       0  107535  107536  107536       0  107538  107539
  107539       0  107541  107542  107542       0  107544  107545  107545       0
  107547  107548  107548       0  107550  107551  107551       0  107553  107554
  107554       0  107556  107557  107557       0  107559  107560  107560       0
  107562  107563  107563       0  107565  107566  107566       0  107568  107569
  107569       0  107571  107572  107572       0  107574  107575  107575       0
  107577  107578  107578       0  107580  107581  107581       0  107583  107584
  107584       0  107586  107587  107587       0  107589  107590  107590       0
  107592  107593  107593       0  107595  107596  107596       0  107598  107599
  107599       0  107601  107602  107602       0  107604  107605  107605       0
  107607  107608  107608       0  107610  107611  107611       0  107613  107614
  107614       0  107616  107617  107617       0  107619  107620  107620       0
  107622  107623  107623       0  107625  107626  107626       0  107628  107629
  107629       0  107631  107632  107632       0  107634  107635  107635       0
  107637  107638  107638       0  107640  107641  107641       0  107643  107644
  107644       0  107646  107647  107647       0  107649  107650  107650       0
  107652  107653  107653       0  107655  107656  107656       0  107658  107659
  107659       0  107661  107662  107662       0  107664  107665  107665       0
  107667  107668  107668       0  107670  107671  107671       0  107673  107674
  107674       0  107676  107677  107677       0  107679  107680  107680       0
  107682  107683  107683       0  107685  107686  107686       0  107688  107689
  107689       0  107691  107692  107692       0  107694  107695  107695       0
  107697  107698  107698       0  107700  107701  107701       0  107703  107704
  107704       0  107706  107707  107707       0  107709  107710  107710       0
  107712  107713  107713       0  107715  107716  107716       0  107718  107719
  107719       0  107721  107722  107722       0  107724  107725  107725       0
  107727  107728  107728       0  107730  107731  107731       0  107733  107734
  107734       0  107736  107737  107737       0  107739  107740  107740       0
  107742  107743  107743       0  107745  107746  107746       0  107748  107749
  107749       0  107751  107752  107752       0  107754  107755  107755       0
  107757  107758  107758       0  107760  107761  107761       0  107763  107764
  107764       0  107766  107767  107767       0  107769  107770  107770       0
  107772  107773  107773       0  107775  107776  107776       0  107778  107779
  107779       0  107781  107782  107782       0  107784  107785  107785       0
  107787  107788  107788       0  107790  107791  107791       0  107793  107794
  107794       0  107796  107797  107797       0  107799  107800  107800       0
  107802  107803  107803       0  107805  107806  107806       0  107808  107809
  107809       0  107811  107812  107812       0  107814  107815  107815       0
  107817  107818  107818       0  107820  107821  107821       0  107823  107824
  107824       0  107826  107827  107827       0  107829  107830  107830       0
  107832  107833  107833       0  107835  107836  107836       0  107838  107839
  107839       0  107841  107842  107842       0  107844  107845  107845       0
  107847  107848  107848       0  107850  107851  107851       0  107853  107854
  107854       0  107856  107857  107857       0  107859  107860  107860       0
  107862  107863  107863       0  107865  107866  107866       0  107868  107869
  107869       0  107871  107872  107872       0  107874  107875  107875       0
  107877  107878  107878       0  107880  107881  107881       0  107883  107884
  107884       0  107886  107887  107887       0  107889  107890  107890       0
  107892  107893  107893       0  107895  107896  107896       0  107898  107899
  107899       0  107901  107902  107902       0  107904  107905  107905       0
  107907  107908  107908       0  107910  107911  107911       0  107913  107914
  107914       0  107916  107917  107917       0  107919  107920  107920       0
  107922  107923  107923       0  107925  107926  107926       0  107928  107929
  107929       0  107931  107932  107932       0  107934  107935  107935       0
  107937  107938  107938       0  107940  107941  107941       0  107943  107944
  107944       0  107946  107947  107947       0  107949  107950  107950       0
  107952  107953  107953       0  107955  107956  107956       0  107958  107959
  107959       0  107961  107962  107962       0  107964  107965  107965       0
  107967  107968  107968       0  107970  107971  107971       0  107973  107974
  107974       0  107976  107977  107977       0  107979  107980  107980       0
  107982  107983  107983       0  107985  107986  107986       0  107988  107989
  107989       0  107991  107992  107992       0  107994  107995  107995       0
  107997  107998  107998       0  108000  108001  108001       0  108003  108004
  108004       0  108006  108007  108007       0  108009  108010  108010       0
  108012  108013  108013       0  108015  108016  108016       0  108018  108019
  108019       0  108021  108022  108022       0  108024  108025  108025       0
  108027  108028  108028       0  108030  108031  108031       0  108033  108034
  108034       0  108036  108037  108037       0  108039  108040  108040       0
  108042  108043  108043       0  108045  108046  108046       0  108048  108049
  108049       0  108051  108052  108052       0  108054  108055  108055       0
  108057  108058  108058       0  108060  108061  108061       0  108063  108064
  108064       0  108066  108067  108067       0  108069  108070  108070       0
  108072  108073  108073       0  108075  108076  108076       0  108078  108079
  108079       0  108081  108082  108082       0  108084  108085  108085       0
  108087  108088  108088       0  108090  108091  108091       0  108093  108094
  108094       0  108096  108097  108097       0  108099  108100  108100       0
  108102  108103  108103       0  108105  108106  108106       0  108108  108109
  108109       0  108111  108112  108112       0  108114  108115  108115       0
  108117  108118  108118       0  108120  108121  108121       0  108123  108124
  108124       0  108126  108127  108127       0  108129  108130  108130       0
  108132  108133  108133       0  108135  108136  108136       0  108138  108139
  108139       0  108141  108142  108142       0  108144  108145  108145       0
  108147  108148  108148       0  108150  108151  108151       0  108153  108154
  108154       0  108156  108157  108157       0  108159  108160  108160       0
  108162  108163  108163       0  108165  108166  108166       0  108168  108169
  108169       0  108171  108172  108172       0  108174  108175  108175       0
  108177  108178  108178       0  108180  108181  108181       0  108183  108184
  108184       0  108186  108187  108187       0  108189  108190  108190       0
  108192  108193  108193       0  108195  108196  108196       0  108198  108199
  108199       0  108201  108202  108202       0  108204  108205  108205       0
  108207  108208  108208       0  108210  108211  108211       0  108213  108214
  108214       0  108216  108217  108217       0  108219  108220  108220       0
  108222  108223  108223       0  108225  108226  108226       0  108228  108229
  108229       0  108231  108232  108232       0  108234  108235  108235       0
  108237  108238  108238       0  108240  108241  108241       0  108243  108244
  108244       0  108246  108247  108247       0  108249  108250  108250       0
  108252  108253  108253       0  108255  108256  108256       0  108258  108259
  108259       0  108261  108262  108262       0  108264  108265  108265       0
  108267  108268  108268       0  108270  108271  108271       0  108273  108274
  108274       0  108276  108277  108277       0  108279  108280  108280       0
  108282  108283  108283       0  108285  108286  108286       0  108288  108289
  108289       0  108291  108292  108292       0  108294  108295  108295       0
  108297  108298  108298       0  108300  108301  108301       0  108303  108304
  108304       0  108306  108307  108307       0  108309  108310  108310       0
  108312  108313  108313       0  108315  108316  108316       0  108318  108319
  108319       0  108321  108322  108322       0  108324  108325  108325       0
  108327  108328  108328       0  108330  108331  108331       0  108333  108334
  108334       0  108336  108337  108337       0  108339  108340  108340       0
  108342  108343  108343       0  108345  108346  108346       0  108348  108349
  108349       0  108351  108352  108352       0  108354  108355  108355       0
  108357  108358  108358       0  108360  108361  108361       0  108363  108364
  108364       0  108366  108367  108367       0  108369  108370  108370       0
  108372  108373  108373       0  108375  108376  108376       0  108378  108379
  108379       0  108381  108382  108382       0  108384  108385  108385       0
  108387  108388  108388       0  108390  108391  108391       0  108393  108394
  108394       0  108396  108397  108397       0  108399  108400  108400       0
  108402  108403  108403       0  108405  108406  108406       0  108408  108409
  108409       0  108411  108412  108412       0  108414  108415  108415       0
  108417  108418  108418       0  108420  108421  108421       0  108423  108424
  108424       0  108426  108427  108427       0  108429  108430  108430       0
  108432  108433  108433       0  108435  108436  108436       0  108438  108439
  108439       0  108441  108442  108442       0  108444  108445  108445       0
  108447  108448  108448       0  108450  108451  108451       0  108453  108454
  108454       0  108456  108457  108457       0  108459  108460  108460       0
  108462  108463  108463       0  108465  108466  108466       0  108468  108469
  108469       0  108471  108472  108472       0  108474  108475  108475       0
  108477  108478  108478       0  108480  108481  108481       0  108483  108484
  108484       0  108486  108487  108487       0  108489  108490  108490       0
  108492  108493  108493       0  108495  108496  108496       0  108498  108499
  108499       0  108501  108502  108502       0  108504  108505  108505       0
  108507  108508  108508       0  108510  108511  108511       0  108513  108514
  108514       0  108516  108517  108517       0  108519  108520  108520       0
  108522  108523  108523       0  108525  108526  108526       0  108528  108529
  108529       0  108531  108532  108532       0  108534  108535  108535       0
  108537  108538  108538       0  108540  108541  108541       0  108543  108544
  108544       0  108546  108547  108547       0  108549  108550  108550       0
  108552  108553  108553       0  108555  108556  108556       0  108558  108559
  108559       0  108561  108562  108562       0  108564  108565  108565       0
  108567  108568  108568       0  108570  108571  108571       0  108573  108574
  108574       0  108576  108577  108577       0  108579  108580  108580       0
  108582  108583  108583       0  108585  108586  108586       0  108588  108589
  108589       0  108591  108592  108592       0  108594  108595  108595       0
  108597  108598  108598       0  108600  108601  108601       0  108603  108604
  108604       0  108606  108607  108607       0  108609  108610  108610       0
  108612  108613  108613       0  108615  108616  108616       0  108618  108619
  108619       0  108621  108622  108622       0  108624  108625  108625       0
  108627  108628  108628       0  108630  108631  108631       0  108633  108634
  108634       0  108636  108637  108637       0  108639  108640  108640       0
  108642  108643  108643       0  108645  108646  108646       0  108648  108649
  108649       0  108651  108652  108652       0  108654  108655  108655       0
  108657  108658  108658       0  108660  108661  108661       0  108663  108664
  108664       0  108666  108667  108667       0  108669  108670  108670       0
  108672  108673  108673       0  108675  108676  108676       0  108678  108679
  108679       0  108681  108682  108682       0  108684  108685  108685       0
  108687  108688  108688       0  108690  108691  108691       0  108693  108694
  108694       0  108696  108697  108697       0  108699  108700  108700       0
  108702  108703  108703       0  108705  108706  108706       0  108708  108709
  108709       0  108711  108712  108712       0  108714  108715  108715       0
  108717  108718  108718       0  108720  108721  108721       0  108723  108724
  108724       0  108726  108727  108727       0  108729  108730  108730       0
  108732  108733  108733       0  108735  108736  108736       0  108738  108739
  108739       0  108741  108742  108742       0  108744  108745  108745       0
  108747  108748  108748       0  108750  108751  108751       0  108753  108754
  108754       0  108756  108757  108757       0  108759  108760  108760       0
  108762  108763  108763       0  108765  108766  108766       0  108768  108769
  108769       0  108771  108772  108772       0  108774  108775  108775       0
  108777  108778  108778       0  108780  108781  108781       0  108783  108784
  108784       0  108786  108787  108787       0  108789  108790  108790       0
  108792  108793  108793       0  108795  108796  108796       0  108798  108799
  108799       0  108801  108802  108802       0  108804  108805  108805       0
  108807  108808  108808       0  108810  108811  108811       0  108813  108814
  108814       0  108816  108817  108817       0  108819  108820  108820       0
  108822  108823  108823       0  108825  108826  108826       0  108828  108829
  108829       0  108831  108832  108832       0  108834  108835  108835       0
  108837  108838  108838       0  108840  108841  108841       0  108843  108844
  108844       0  108846  108847  108847       0  108849  108850  108850       0
  108852  108853  108853       0  108855  108856  108856       0  108858  108859
  108859       0  108861  108862  108862       0  108864  108865  108865       0
  108867  108868  108868       0  108870  108871  108871       0  108873  108874
  108874       0  108876  108877  108877       0  108879  108880  108880       0
  108882  108883  108883       0  108885  108886  108886       0  108888  108889
  108889       0  108891  108892  108892       0  108894  108895  108895       0
  108897  108898  108898       0  108900  108901  108901       0  108903  108904
  108904       0  108906  108907  108907       0  108909  108910  108910       0
  108912  108913  108913       0  108915  108916  108916       0  108918  108919
  108919       0  108921  108922  108922       0  108924  108925  108925       0
  108927  108928  108928       0  108930  108931  108931       0  108933  108934
  108934       0  108936  108937  108937       0  108939  108940  108940       0
  108942  108943  108943       0  108945  108946  108946       0  108948  108949
  108949       0  108951  108952  108952       0  108954  108955  108955       0
  108957  108958  108958       0  108960  108961  108961       0  108963  108964
  108964       0  108966  108967  108967       0  108969  108970  108970       0
  108972  108973  108973       0  108975  108976  108976       0  108978  108979
  108979       0  108981  108982  108982       0  108984  108985  108985       0
  108987  108988  108988       0  108990  108991  108991       0  108993  108994
  108994       0  108996  108997  108997       0  108999  109000  109000       0
  109002  109003  109003       0  109005  109006  109006       0  109008  109009
  109009       0  109011  109012  109012       0  109014  109015  109015       0
  109017  109018  109018       0  109020  109021  109021       0  109023  109024
  109024       0  109026  109027  109027       0  109029  109030  109030       0
  109032  109033  109033       0  109035  109036  109036       0  109038  109039
  109039       0  109041  109042  109042       0  109044  109045  109045       0
  109047  109048  109048       0  109050  109051  109051       0  109053  109054
  109054       0  109056  109057  109057       0  109059  109060  109060       0
  109062  109063  109063       0  109065  109066  109066       0  109068  109069
  109069       0  109071  109072  109072       0  109074  109075  109075       0
  109077  109078  109078       0  109080  109081  109081       0  109083  109084
  109084       0  109086  109087  109087       0  109089  109090  109090       0
  109092  109093  109093       0  109095  109096  109096       0  109098  109099
  109099       0  109101  109102  109102       0  109104  109105  109105       0
  109107  109108  109108       0  109110  109111  109111       0  109113  109114
  109114       0  109116  109117  109117       0  109119  109120  109120       0
  109122  109123  109123       0  109125  109126  109126       0  109128  109129
  109129       0  109131  109132  109132       0  109134  109135  109135       0
  109137  109138  109138       0  109140  109141  109141       0  109143  109144
  109144       0  109146  109147  109147       0  109149  109150  109150       0
  109152  109153  109153       0  109155  109156  109156       0  109158  109159
  109159       0  109161  109162  109162       0  109164  109165  109165       0
  109167  109168  109168       0  109170  109171  109171       0  109173  109174
  109174       0  109176  109177  109177       0  109179  109180  109180       0
  109182  109183  109183       0  109185  109186  109186       0  109188  109189
  109189       0  109191  109192  109192       0  109194  109195  109195       0
  109197  109198  109198       0  109200  109201  109201       0  109203  109204
  109204       0  109206  109207  109207       0  109209  109210  109210       0
  109212  109213  109213       0  109215  109216  109216       0  109218  109219
  109219       0  109221  109222  109222       0  109224  109225  109225       0
  109227  109228  109228       0  109230  109231  109231       0  109233  109234
  109234       0  109236  109237  109237       0  109239  109240  109240       0
  109242  109243  109243       0  109245  109246  109246       0  109248  109249
  109249       0  109251  109252  109252       0  109254  109255  109255       0
  109257  109258  109258       0  109260  109261  109261       0  109263  109264
  109264       0  109266  109267  109267       0  109269  109270  109270       0
  109272  109273  109273       0  109275  109276  109276       0  109278  109279
  109279       0  109281  109282  109282       0  109284  109285  109285       0
  109287  109288  109288       0  109290  109291  109291       0  109293  109294
  109294       0  109296  109297  109297       0  109299  109300  109300       0
  109302  109303  109303       0  109305  109306  109306       0  109308  109309
  109309       0  109311  109312  109312       0  109314  109315  109315       0
  109317  109318  109318       0  109320  109321  109321       0  109323  109324
  109324       0  109326  109327  109327       0  109329  109330  109330       0
  109332  109333  109333       0  109335  109336  109336       0  109338  109339
  109339       0  109341  109342  109342       0  109344  109345  109345       0
  109347  109348  109348       0  109350  109351  109351       0  109353  109354
  109354       0  109356  109357  109357       0  109359  109360  109360       0
  109362  109363  109363       0  109365  109366  109366       0  109368  109369
  109369       0  109371  109372  109372       0  109374  109375  109375       0
  109377  109378  109378       0  109380  109381  109381       0  109383  109384
  109384       0  109386  109387  109387       0  109389  109390  109390       0
  109392  109393  109393       0  109395  109396  109396       0  109398  109399
  109399       0  109401  109402  109402       0  109404  109405  109405       0
  109407  109408  109408       0  109410  109411  109411       0  109413  109414
  109414       0  109416  109417  109417       0  109419  109420  109420       0
  109422  109423  109423       0  109425  109426  109426       0  109428  109429
  109429       0  109431  109432  109432       0  109434  109435  109435       0
  109437  109438  109438       0  109440  109441  109441       0  109443  109444
  109444       0  109446  109447  109447       0  109449  109450  109450       0
  109452  109453  109453       0  109455  109456  109456       0  109458  109459
  109459       0  109461  109462  109462       0  109464  109465  109465       0
  109467  109468  109468       0  109470  109471  109471       0  109473  109474
  109474       0  109476  109477  109477       0  109479  109480  109480       0
  109482  109483  109483       0  109485  109486  109486       0  109488  109489
  109489       0  109491  109492  109492       0  109494  109495  109495       0
  109497  109498  109498       0  109500  109501  109501       0  109503  109504
  109504       0  109506  109507  109507       0  109509  109510  109510       0
  109512  109513  109513       0  109515  109516  109516       0  109518  109519
  109519       0  109521  109522  109522       0  109524  109525  109525       0
  109527  109528  109528       0  109530  109531  109531       0  109533  109534
  109534       0  109536  109537  109537       0  109539  109540  109540       0
  109542  109543  109543       0  109545  109546  109546       0  109548  109549
  109549       0  109551  109552  109552       0  109554  109555  109555       0
  109557  109558  109558       0  109560  109561  109561       0  109563  109564
  109564       0  109566  109567  109567       0  109569  109570  109570       0
  109572  109573  109573       0  109575  109576  109576       0  109578  109579
  109579       0  109581  109582  109582       0  109584  109585  109585       0
  109587  109588  109588       0  109590  109591  109591       0  109593  109594
  109594       0  109596  109597  109597       0  109599  109600  109600       0
  109602  109603  109603       0  109605  109606  109606       0  109608  109609
  109609       0  109611  109612  109612       0  109614  109615  109615       0
  109617  109618  109618       0  109620  109621  109621       0  109623  109624
  109624       0  109626  109627  109627       0  109629  109630  109630       0
  109632  109633  109633       0  109635  109636  109636       0  109638  109639
  109639       0  109641  109642  109642       0  109644  109645  109645       0
  109647  109648  109648       0  109650  109651  109651       0  109653  109654
  109654       0  109656  109657  109657       0  109659  109660  109660       0
  109662  109663  109663       0  109665  109666  109666       0  109668  109669
  109669       0  109671  109672  109672       0  109674  109675  109675       0
  109677  109678  109678       0  109680  109681  109681       0  109683  109684
  109684       0  109686  109687  109687       0  109689  109690  109690       0
  109692  109693  109693       0  109695  109696  109696       0  109698  109699
  109699       0  109701  109702  109702       0  109704  109705  109705       0
  109707  109708  109708       0  109710  109711  109711       0  109713  109714
  109714       0  109716  109717  109717       0  109719  109720  109720       0
  109722  109723  109723       0  109725  109726  109726       0  109728  109729
  109729       0  109731  109732  109732       0  109734  109735  109735       0
  109737  109738  109738       0  109740  109741  109741       0  109743  109744
  109744       0  109746  109747  109747       0  109749  109750  109750       0
  109752  109753  109753       0  109755  109756  109756       0  109758  109759
  109759       0  109761  109762  109762       0  109764  109765  109765       0
  109767  109768  109768       0  109770  109771  109771       0  109773  109774
  109774       0  109776  109777  109777       0  109779  109780  109780       0
  109782  109783  109783       0  109785  109786  109786       0  109788  109789
  109789       0  109791  109792  109792       0  109794  109795  109795       0
  109797  109798  109798       0  109800  109801  109801       0  109803  109804
  109804       0  109806  109807  109807       0  109809  109810  109810       0
  109812  109813  109813       0  109815  109816  109816       0  109818  109819
  109819       0  109821  109822  109822       0  109824  109825  109825       0
  109827  109828  109828       0  109830  109831  109831       0  109833  109834
  109834       0  109836  109837  109837       0  109839  109840  109840       0
  109842  109843  109843       0  109845  109846  109846       0  109848  109849
  109849       0  109851  109852  109852       0  109854  109855  109855       0
  109857  109858  109858       0  109860  109861  109861       0  109863  109864
  109864       0  109866  109867  109867       0  109869  109870  109870       0
  109872  109873  109873       0  109875  109876  109876       0  109878  109879
  109879       0  109881  109882  109882       0  109884  109885  109885       0
  109887  109888  109888       0  109890  109891  109891       0  109893  109894
  109894       0  109896  109897  109897       0  109899  109900  109900       0
  109902  109903  109903       0  109905  109906  109906       0  109908  109909
  109909       0  109911  109912  109912       0  109914  109915  109915       0
  109917  109918  109918       0  109920  109921  109921       0  109923  109924
  109924       0  109926  109927  109927       0  109929  109930  109930       0
  109932  109933  109933       0  109935  109936  109936       0  109938  109939
  109939       0  109941  109942  109942       0  109944  109945  109945       0
  109947  109948  109948       0  109950  109951  109951       0  109953  109954
  109954       0  109956  109957  109957       0  109959  109960  109960       0
  109962  109963  109963       0  109965  109966  109966       0  109968  109969
  109969       0  109971  109972  109972       0  109974  109975  109975       0
  109977  109978  109978       0  109980  109981  109981       0  109983  109984
  109984       0  109986  109987  109987       0  109989  109990  109990       0
  109992  109993  109993       0  109995  109996  109996       0  109998  109999
  109999       0  110001  110002  110002       0  110004  110005  110005       0
  110007  110008  110008       0  110010  110011  110011       0  110013  110014
  110014       0  110016  110017  110017       0  110019  110020  110020       0
  110022  110023  110023       0  110025  110026  110026       0  110028  110029
  110029       0  110031  110032  110032       0  110034  110035  110035       0
  110037  110038  110038       0  110040  110041  110041       0  110043  110044
  110044       0  110046  110047  110047       0  110049  110050  110050       0
  110052  110053  110053       0  110055  110056  110056       0  110058  110059
  110059       0  110061  110062  110062       0  110064  110065  110065       0
  110067  110068  110068       0  110070  110071  110071       0  110073  110074
  110074       0  110076  110077  110077       0  110079  110080  110080       0
  110082  110083  110083       0  110085  110086  110086       0  110088  110089
  110089       0  110091  110092  110092       0  110094  110095  110095       0
  110097  110098  110098       0  110100  110101  110101       0  110103  110104
  110104       0  110106  110107  110107       0  110109  110110  110110       0
  110112  110113  110113       0  110115  110116  110116       0  110118  110119
  110119       0  110121  110122  110122       0  110124  110125  110125       0
  110127  110128  110128       0  110130  110131  110131       0  110133  110134
  110134       0  110136  110137  110137       0  110139  110140  110140       0
  110142  110143  110143       0  110145  110146  110146       0  110148  110149
  110149       0  110151  110152  110152       0  110154  110155  110155       0
  110157  110158  110158       0  110160  110161  110161       0  110163  110164
  110164       0  110166  110167  110167       0  110169  110170  110170       0
  110172  110173  110173       0  110175  110176  110176       0  110178  110179
  110179       0  110181  110182  110182       0  110184  110185  110185       0
  110187  110188  110188       0  110190  110191  110191       0  110193  110194
  110194       0  110196  110197  110197       0  110199  110200  110200       0
  110202  110203  110203       0  110205  110206  110206       0  110208  110209
  110209       0  110211  110212  110212       0  110214  110215  110215       0
  110217  110218  110218       0  110220  110221  110221       0  110223  110224
  110224       0  110226  110227  110227       0  110229  110230  110230       0
  110232  110233  110233       0  110235  110236  110236       0  110238  110239
  110239       0  110241  110242  110242       0  110244  110245  110245       0
  110247  110248  110248       0  110250  110251  110251       0  110253  110254
  110254       0  110256  110257  110257       0  110259  110260  110260       0
  110262  110263  110263       0  110265  110266  110266       0  110268  110269
  110269       0  110271  110272  110272       0  110274  110275  110275       0
  110277  110278  110278       0  110280  110281  110281       0  110283  110284
  110284       0  110286  110287  110287       0  110289  110290  110290       0
  110292  110293  110293       0  110295  110296  110296       0  110298  110299
  110299       0  110301  110302  110302       0  110304  110305  110305       0
  110307  110308  110308       0  110310  110311  110311       0  110313  110314
  110314       0  110316  110317  110317       0  110319  110320  110320       0
  110322  110323  110323       0  110325  110326  110326       0  110328  110329
  110329       0  110331  110332  110332       0  110334  110335  110335       0
  110337  110338  110338       0  110340  110341  110341       0  110343  110344
  110344       0  110346  110347  110347       0  110349  110350  110350       0
  110352  110353  110353       0  110355  110356  110356       0  110358  110359
  110359       0  110361  110362  110362       0  110364  110365  110365       0
  110367  110368  110368       0  110370  110371  110371       0  110373  110374
  110374       0  110376  110377  110377       0  110379  110380  110380       0
  110382  110383  110383       0  110385  110386  110386       0  110388  110389
  110389       0  110391  110392  110392       0  110394  110395  110395       0
  110397  110398  110398       0  110400  110401  110401       0  110403  110404
  110404       0  110406  110407  110407       0  110409  110410  110410       0
  110412  110413  110413       0  110415  110416  110416       0  110418  110419
  110419       0  110421  110422  110422       0  110424  110425  110425       0
  110427  110428  110428       0  110430  110431  110431       0  110433  110434
  110434       0  110436  110437  110437       0  110439  110440  110440       0
  110442  110443  110443       0  110445  110446  110446       0  110448  110449
  110449       0  110451  110452  110452       0  110454  110455  110455       0
  110457  110458  110458       0  110460  110461  110461       0  110463  110464
  110464       0  110466  110467  110467       0  110469  110470  110470       0
  110472  110473  110473       0  110475  110476  110476       0  110478  110479
  110479       0  110481  110482  110482       0  110484  110485  110485       0
  110487  110488  110488       0  110490  110491  110491       0  110493  110494
  110494       0  110496  110497  110497       0  110499  110500  110500       0
  110502  110503  110503       0  110505  110506  110506       0  110508  110509
  110509       0  110511  110512  110512       0  110514  110515  110515       0
  110517  110518  110518       0  110520  110521  110521       0  110523  110524
  110524       0  110526  110527  110527       0  110529  110530  110530       0
  110532  110533  110533       0  110535  110536  110536       0  110538  110539
  110539       0  110541  110542  110542       0  110544  110545  110545       0
  110547  110548  110548       0  110550  110551  110551       0  110553  110554
  110554       0  110556  110557  110557       0  110559  110560  110560       0
  110562  110563  110563       0  110565  110566  110566       0  110568  110569
  110569       0  110571  110572  110572       0  110574  110575  110575       0
  110577  110578  110578       0  110580  110581  110581       0  110583  110584
  110584       0  110586  110587  110587       0  110589  110590  110590       0
  110592  110593  110593       0  110595  110596  110596       0  110598  110599
  110599       0  110601  110602  110602       0  110604  110605  110605       0
  110607  110608  110608       0  110610  110611  110611       0  110613  110614
  110614       0  110616  110617  110617       0  110619  110620  110620       0
  110622  110623  110623       0  110625  110626  110626       0  110628  110629
  110629       0  110631  110632  110632       0  110634  110635  110635       0
  110637  110638  110638       0  110640  110641  110641       0  110643  110644
  110644       0  110646  110647  110647       0  110649  110650  110650       0
  110652  110653  110653       0  110655  110656  110656       0  110658  110659
  110659       0  110661  110662  110662       0  110664  110665  110665       0
  110667  110668  110668       0  110670  110671  110671       0  110673  110674
  110674       0  110676  110677  110677       0  110679  110680  110680       0
  110682  110683  110683       0  110685  110686  110686       0  110688  110689
  110689       0  110691  110692  110692       0  110694  110695  110695       0
  110697  110698  110698       0  110700  110701  110701       0  110703  110704
  110704       0  110706  110707  110707       0  110709  110710  110710       0
  110712  110713  110713       0  110715  110716  110716       0  110718  110719
  110719       0  110721  110722  110722       0  110724  110725  110725       0
  110727  110728  110728       0  110730  110731  110731       0  110733  110734
  110734       0  110736  110737  110737       0  110739  110740  110740       0
  110742  110743  110743       0  110745  110746  110746       0  110748  110749
  110749       0  110751  110752  110752       0  110754  110755  110755       0
  110757  110758  110758       0  110760  110761  110761       0  110763  110764
  110764       0  110766  110767  110767       0  110769  110770  110770       0
  110772  110773  110773       0  110775  110776  110776       0  110778  110779
  110779       0  110781  110782  110782       0  110784  110785  110785       0
  110787  110788  110788       0  110790  110791  110791       0  110793  110794
  110794       0  110796  110797  110797       0  110799  110800  110800       0
  110802  110803  110803       0  110805  110806  110806       0  110808  110809
  110809       0  110811  110812  110812       0  110814  110815  110815       0
  110817  110818  110818       0  110820  110821  110821       0  110823  110824
  110824       0  110826  110827  110827       0  110829  110830  110830       0
  110832  110833  110833       0  110835  110836  110836       0  110838  110839
  110839       0  110841  110842  110842       0  110844  110845  110845       0
  110847  110848  110848       0  110850  110851  110851       0  110853  110854
  110854       0  110856  110857  110857       0  110859  110860  110860       0
  110862  110863  110863       0  110865  110866  110866       0  110868  110869
  110869       0  110871  110872  110872       0  110874  110875  110875       0
  110877  110878  110878       0  110880  110881  110881       0  110883  110884
  110884       0  110886  110887  110887       0  110889  110890  110890       0
  110892  110893  110893       0  110895  110896  110896       0  110898  110899
  110899       0  110901  110902  110902       0  110904  110905  110905       0
  110907  110908  110908       0  110910  110911  110911       0  110913  110914
  110914       0  110916  110917  110917       0  110919  110920  110920       0
  110922  110923  110923       0  110925  110926  110926       0  110928  110929
  110929       0  110931  110932  110932       0  110934  110935  110935       0
  110937  110938  110938       0  110940  110941  110941       0  110943  110944
  110944       0  110946  110947  110947       0  110949  110950  110950       0
  110952  110953  110953       0  110955  110956  110956       0  110958  110959
  110959       0  110961  110962  110962       0  110964  110965  110965       0
  110967  110968  110968       0  110970  110971  110971       0  110973  110974
  110974       0  110976  110977  110977       0  110979  110980  110980       0
  110982  110983  110983       0  110985  110986  110986       0  110988  110989
  110989       0  110991  110992  110992       0  110994  110995  110995       0
  110997  110998  110998       0  111000  111001  111001       0  111003  111004
  111004       0  111006  111007  111007       0  111009  111010  111010       0
  111012  111013  111013       0  111015  111016  111016       0  111018  111019
  111019       0  111021  111022  111022       0  111024  111025  111025       0
  111027  111028  111028       0  111030  111031  111031       0  111033  111034
  111034       0  111036  111037  111037       0  111039  111040  111040       0
  111042  111043  111043       0  111045  111046  111046       0  111048  111049
  111049       0  111051  111052  111052       0  111054  111055  111055       0
  111057  111058  111058       0  111060  111061  111061       0  111063  111064
  111064       0  111066  111067  111067       0  111069  111070  111070       0
  111072  111073  111073       0  111075  111076  111076       0  111078  111079
  111079       0  111081  111082  111082       0  111084  111085  111085       0
  111087  111088  111088       0  111090  111091  111091       0  111093  111094
  111094       0  111096  111097  111097       0  111099  111100  111100       0
  111102  111103  111103       0  111105  111106  111106       0  111108  111109
  111109       0  111111  111112  111112       0  111114  111115  111115       0
  111117  111118  111118       0  111120  111121  111121       0  111123  111124
  111124       0  111126  111127  111127       0  111129  111130  111130       0
  111132  111133  111133       0  111135  111136  111136       0  111138  111139
  111139       0  111141  111142  111142       0  111144  111145  111145       0
  111147  111148  111148       0  111150  111151  111151       0  111153  111154
  111154       0  111156  111157  111157       0  111159  111160  111160       0
  111162  111163  111163       0  111165  111166  111166       0  111168  111169
  111169       0  111171  111172  111172       0  111174  111175  111175       0
  111177  111178  111178       0  111180  111181  111181       0  111183  111184
  111184       0  111186  111187  111187       0  111189  111190  111190       0
  111192  111193  111193       0  111195  111196  111196       0  111198  111199
  111199       0  111201  111202  111202       0  111204  111205  111205       0
  111207  111208  111208       0  111210  111211  111211       0  111213  111214
  111214       0  111216  111217  111217       0  111219  111220  111220       0
  111222  111223  111223       0  111225  111226  111226       0  111228  111229
  111229       0  111231  111232  111232       0  111234  111235  111235       0
  111237  111238  111238       0  111240  111241  111241       0  111243  111244
  111244       0  111246  111247  111247       0  111249  111250  111250       0
  111252  111253  111253       0  111255  111256  111256       0  111258  111259
  111259       0  111261  111262  111262       0  111264  111265  111265       0
  111267  111268  111268       0  111270  111271  111271       0  111273  111274
  111274       0  111276  111277  111277       0  111279  111280  111280       0
  111282  111283  111283       0  111285  111286  111286       0  111288  111289
  111289       0  111291  111292  111292       0  111294  111295  111295       0
  111297  111298  111298       0  111300  111301  111301       0  111303  111304
  111304       0  111306  111307  111307       0  111309  111310  111310       0
  111312  111313  111313       0  111315  111316  111316       0  111318  111319
  111319       0  111321  111322  111322       0  111324  111325  111325       0
  111327  111328  111328       0  111330  111331  111331       0  111333  111334
  111334       0  111336  111337  111337       0  111339  111340  111340       0
  111342  111343  111343       0  111345  111346  111346       0  111348  111349
  111349       0  111351  111352  111352       0  111354  111355  111355       0
  111357  111358  111358       0  111360  111361  111361       0  111363  111364
  111364       0  111366  111367  111367       0  111369  111370  111370       0
  111372  111373  111373       0  111375  111376  111376       0  111378  111379
  111379       0  111381  111382  111382       0  111384  111385  111385       0
  111387  111388  111388       0  111390  111391  111391       0  111393  111394
  111394       0  111396  111397  111397       0  111399  111400  111400       0
  111402  111403  111403       0  111405  111406  111406       0  111408  111409
  111409       0  111411  111412  111412       0  111414  111415  111415       0
  111417  111418  111418       0  111420  111421  111421       0  111423  111424
  111424       0  111426  111427  111427       0  111429  111430  111430       0
  111432  111433  111433       0  111435  111436  111436       0  111438  111439
  111439       0  111441  111442  111442       0  111444  111445  111445       0
  111447  111448  111448       0  111450  111451  111451       0  111453  111454
  111454       0  111456  111457  111457       0  111459  111460  111460       0
  111462  111463  111463       0  111465  111466  111466       0  111468  111469
  111469       0  111471  111472  111472       0  111474  111475  111475       0
  111477  111478  111478       0  111480  111481  111481       0  111483  111484
  111484       0  111486  111487  111487       0  111489  111490  111490       0
  111492  111493  111493       0  111495  111496  111496       0  111498  111499
  111499       0  111501  111502  111502       0  111504  111505  111505       0
  111507  111508  111508       0  111510  111511  111511       0  111513  111514
  111514       0  111516  111517  111517       0  111519  111520  111520       0
  111522  111523  111523       0  111525  111526  111526       0  111528  111529
  111529       0  111531  111532  111532       0  111534  111535  111535       0
  111537  111538  111538       0  111540  111541  111541       0  111543  111544
  111544       0  111546  111547  111547       0  111549  111550  111550       0
  111552  111553  111553       0  111555  111556  111556       0  111558  111559
  111559       0  111561  111562  111562       0  111564  111565  111565       0
  111567  111568  111568       0  111570  111571  111571       0  111573  111574
  111574       0  111576  111577  111577       0  111579  111580  111580       0
  111582  111583  111583       0  111585  111586  111586       0  111588  111589
  111589       0  111591  111592  111592       0  111594  111595  111595       0
  111597  111598  111598       0  111600  111601  111601       0  111603  111604
  111604       0  111606  111607  111607       0  111609  111610  111610       0
  111612  111613  111613       0  111615  111616  111616       0  111618  111619
  111619       0  111621  111622  111622       0  111624  111625  111625       0
  111627  111628  111628       0  111630  111631  111631       0  111633  111634
  111634       0  111636  111637  111637       0  111639  111640  111640       0
  111642  111643  111643       0  111645  111646  111646       0  111648  111649
  111649       0  111651  111652  111652       0  111654  111655  111655       0
  111657  111658  111658       0  111660  111661  111661       0  111663  111664
  111664       0  111666  111667  111667       0  111669  111670  111670       0
  111672  111673  111673       0  111675  111676  111676       0  111678  111679
  111679       0  111681  111682  111682       0  111684  111685  111685       0
  111687  111688  111688       0  111690  111691  111691       0  111693  111694
  111694       0  111696  111697  111697       0  111699  111700  111700       0
  111702  111703  111703       0  111705  111706  111706       0  111708  111709
  111709       0  111711  111712  111712       0  111714  111715  111715       0
  111717  111718  111718       0  111720  111721  111721       0  111723  111724
  111724       0  111726  111727  111727       0  111729  111730  111730       0
  111732  111733  111733       0  111735  111736  111736       0  111738  111739
  111739       0  111741  111742  111742       0  111744  111745  111745       0
  111747  111748  111748       0  111750  111751  111751       0  111753  111754
  111754       0  111756  111757  111757       0  111759  111760  111760       0
  111762  111763  111763       0  111765  111766  111766       0  111768  111769
  111769       0  111771  111772  111772       0  111774  111775  111775       0
  111777  111778  111778       0  111780  111781  111781       0  111783  111784
  111784       0  111786  111787  111787       0  111789  111790  111790       0
  111792  111793  111793       0  111795  111796  111796       0  111798  111799
  111799       0  111801  111802  111802       0  111804  111805  111805       0
  111807  111808  111808       0  111810  111811  111811       0  111813  111814
  111814       0  111816  111817  111817       0  111819  111820  111820       0
  111822  111823  111823       0  111825  111826  111826       0  111828  111829
  111829       0  111831  111832  111832       0  111834  111835  111835       0
  111837  111838  111838       0  111840  111841  111841       0  111843  111844
  111844       0  111846  111847  111847       0  111849  111850  111850       0
  111852  111853  111853       0  111855  111856  111856       0  111858  111859
  111859       0  111861  111862  111862       0  111864  111865  111865       0
  111867  111868  111868       0  111870  111871  111871       0  111873  111874
  111874       0  111876  111877  111877       0  111879  111880  111880       0
  111882  111883  111883       0  111885  111886  111886       0  111888  111889
  111889       0  111891  111892  111892       0  111894  111895  111895       0
  111897  111898  111898       0  111900  111901  111901       0  111903  111904
  111904       0  111906  111907  111907       0  111909  111910  111910       0
  111912  111913  111913       0  111915  111916  111916       0  111918  111919
  111919       0  111921  111922  111922       0  111924  111925  111925       0
  111927  111928  111928       0  111930  111931  111931       0  111933  111934
  111934       0  111936  111937  111937       0  111939  111940  111940       0
  111942  111943  111943       0  111945  111946  111946       0  111948  111949
  111949       0  111951  111952  111952       0  111954  111955  111955       0
  111957  111958  111958       0  111960  111961  111961       0  111963  111964
  111964       0  111966  111967  111967       0  111969  111970  111970       0
  111972  111973  111973       0  111975  111976  111976       0  111978  111979
  111979       0  111981  111982  111982       0  111984  111985  111985       0
  111987  111988  111988       0  111990  111991  111991       0  111993  111994
  111994       0  111996  111997  111997       0  111999  112000  112000       0
  112002  112003  112003       0  112005  112006  112006       0  112008  112009
  112009       0  112011  112012  112012       0  112014  112015  112015       0
  112017  112018  112018       0  112020  112021  112021       0  112023  112024
  112024       0  112026  112027  112027       0  112029  112030  112030       0
  112032  112033  112033       0  112035  112036  112036       0  112038  112039
  112039       0  112041  112042  112042       0  112044  112045  112045       0
  112047  112048  112048       0  112050  112051  112051       0  112053  112054
  112054       0  112056  112057  112057       0  112059  112060  112060       0
  112062  112063  112063       0  112065  112066  112066       0  112068  112069
  112069       0  112071  112072  112072       0  112074  112075  112075       0
  112077  112078  112078       0  112080  112081  112081       0  112083  112084
  112084       0  112086  112087  112087       0  112089  112090  112090       0
  112092  112093  112093       0  112095  112096  112096       0  112098  112099
  112099       0  112101  112102  112102       0  112104  112105  112105       0
  112107  112108  112108       0  112110  112111  112111       0  112113  112114
  112114       0  112116  112117  112117       0  112119  112120  112120       0
  112122  112123  112123       0  112125  112126  112126       0  112128  112129
  112129       0  112131  112132  112132       0  112134  112135  112135       0
  112137  112138  112138       0  112140  112141  112141       0  112143  112144
  112144       0  112146  112147  112147       0  112149  112150  112150       0
  112152  112153  112153       0  112155  112156  112156       0  112158  112159
  112159       0  112161  112162  112162       0  112164  112165  112165       0
  112167  112168  112168       0  112170  112171  112171       0  112173  112174
  112174       0  112176  112177  112177       0  112179  112180  112180       0
  112182  112183  112183       0  112185  112186  112186       0  112188  112189
  112189       0  112191  112192  112192       0  112194  112195  112195       0
  112197  112198  112198       0  112200  112201  112201       0  112203  112204
  112204       0  112206  112207  112207       0  112209  112210  112210       0
  112212  112213  112213       0  112215  112216  112216       0  112218  112219
  112219       0  112221  112222  112222       0  112224  112225  112225       0
  112227  112228  112228       0  112230  112231  112231       0  112233  112234
  112234       0  112236  112237  112237       0  112239  112240  112240       0
  112242  112243  112243       0  112245  112246  112246       0  112248  112249
  112249       0  112251  112252  112252       0  112254  112255  112255       0
  112257  112258  112258       0  112260  112261  112261       0  112263  112264
  112264       0  112266  112267  112267       0  112269  112270  112270       0
  112272  112273  112273       0  112275  112276  112276       0  112278  112279
  112279       0  112281  112282  112282       0  112284  112285  112285       0
  112287  112288  112288       0  112290  112291  112291       0  112293  112294
  112294       0  112296  112297  112297       0  112299  112300  112300       0
  112302  112303  112303       0  112305  112306  112306       0  112308  112309
  112309       0  112311  112312  112312       0  112314  112315  112315       0
  112317  112318  112318       0  112320  112321  112321       0  112323  112324
  112324       0  112326  112327  112327       0  112329  112330  112330       0
  112332  112333  112333       0  112335  112336  112336       0  112338  112339
  112339       0  112341  112342  112342       0  112344  112345  112345       0
  112347  112348  112348       0  112350  112351  112351       0  112353  112354
  112354       0  112356  112357  112357       0  112359  112360  112360       0
  112362  112363  112363       0  112365  112366  112366       0  112368  112369
  112369       0  112371  112372  112372       0  112374  112375  112375       0
  112377  112378  112378       0  112380  112381  112381       0  112383  112384
  112384       0  112386  112387  112387       0  112389  112390  112390       0
  112392  112393  112393       0  112395  112396  112396       0  112398  112399
  112399       0  112401  112402  112402       0  112404  112405  112405       0
  112407  112408  112408       0  112410  112411  112411       0  112413  112414
  112414       0  112416  112417  112417       0  112419  112420  112420       0
  112422  112423  112423       0  112425  112426  112426       0  112428  112429
  112429       0  112431  112432  112432       0  112434  112435  112435       0
  112437  112438  112438       0  112440  112441  112441       0  112443  112444
  112444       0  112446  112447  112447       0  112449  112450  112450       0
  112452  112453  112453       0  112455  112456  112456       0  112458  112459
  112459       0  112461  112462  112462       0  112464  112465  112465       0
  112467  112468  112468       0  112470  112471  112471       0  112473  112474
  112474       0  112476  112477  112477       0  112479  112480  112480       0
  112482  112483  112483       0  112485  112486  112486       0  112488  112489
  112489       0  112491  112492  112492       0  112494  112495  112495       0
  112497  112498  112498       0  112500  112501  112501       0  112503  112504
  112504       0  112506  112507  112507       0  112509  112510  112510       0
  112512  112513  112513       0  112515  112516  112516       0  112518  112519
  112519       0  112521  112522  112522       0  112524  112525  112525       0
  112527  112528  112528       0  112530  112531  112531       0  112533  112534
  112534       0  112536  112537  112537       0  112539  112540  112540       0
  112542  112543  112543       0  112545  112546  112546       0  112548  112549
  112549       0  112551  112552  112552       0  112554  112555  112555       0
  112557  112558  112558       0  112560  112561  112561       0  112563  112564
  112564       0  112566  112567  112567       0  112569  112570  112570       0
  112572  112573  112573       0  112575  112576  112576       0  112578  112579
  112579       0  112581  112582  112582       0  112584  112585  112585       0
  112587  112588  112588       0  112590  112591  112591       0  112593  112594
  112594       0  112596  112597  112597       0  112599  112600  112600       0
  112602  112603  112603       0  112605  112606  112606       0  112608  112609
  112609       0  112611  112612  112612       0  112614  112615  112615       0
  112617  112618  112618       0  112620  112621  112621       0  112623  112624
  112624       0  112626  112627  112627       0  112629  112630  112630       0
  112632  112633  112633       0  112635  112636  112636       0  112638  112639
  112639       0  112641  112642  112642       0  112644  112645  112645       0
  112647  112648  112648       0  112650  112651  112651       0  112653  112654
  112654       0  112656  112657  112657       0  112659  112660  112660       0
  112662  112663  112663       0  112665  112666  112666       0  112668  112669
  112669       0  112671  112672  112672       0  112674  112675  112675       0
  112677  112678  112678       0  112680  112681  112681       0  112683  112684
  112684       0  112686  112687  112687       0  112689  112690  112690       0
  112692  112693  112693       0  112695  112696  112696       0  112698  112699
  112699       0  112701  112702  112702       0  112704  112705  112705       0
  112707  112708  112708       0  112710  112711  112711       0  112713  112714
  112714       0  112716  112717  112717       0  112719  112720  112720       0
  112722  112723  112723       0  112725  112726  112726       0  112728  112729
  112729       0  112731  112732  112732       0  112734  112735  112735       0
  112737  112738  112738       0  112740  112741  112741       0  112743  112744
  112744       0  112746  112747  112747       0  112749  112750  112750       0
  112752  112753  112753       0  112755  112756  112756       0  112758  112759
  112759       0  112761  112762  112762       0  112764  112765  112765       0
  112767  112768  112768       0  112770  112771  112771       0  112773  112774
  112774       0  112776  112777  112777       0  112779  112780  112780       0
  112782  112783  112783       0  112785  112786  112786       0  112788  112789
  112789       0  112791  112792  112792       0  112794  112795  112795       0
  112797  112798  112798       0  112800  112801  112801       0  112803  112804
  112804       0  112806  112807  112807       0  112809  112810  112810       0
  112812  112813  112813       0  112815  112816  112816       0  112818  112819
  112819       0  112821  112822  112822       0  112824  112825  112825       0
  112827  112828  112828       0  112830  112831  112831       0  112833  112834
  112834       0  112836  112837  112837       0  112839  112840  112840       0
  112842  112843  112843       0  112845  112846  112846       0  112848  112849
  112849       0  112851  112852  112852       0  112854  112855  112855       0
  112857  112858  112858       0  112860  112861  112861       0  112863  112864
  112864       0  112866  112867  112867       0  112869  112870  112870       0
  112872  112873  112873       0  112875  112876  112876       0  112878  112879
  112879       0  112881  112882  112882       0  112884  112885  112885       0
  112887  112888  112888       0  112890  112891  112891       0  112893  112894
  112894       0  112896  112897  112897       0  112899  112900  112900       0
  112902  112903  112903       0  112905  112906  112906       0  112908  112909
  112909       0  112911  112912  112912       0  112914  112915  112915       0
  112917  112918  112918       0  112920  112921  112921       0  112923  112924
  112924       0  112926  112927  112927       0  112929  112930  112930       0
  112932  112933  112933       0  112935  112936  112936       0  112938  112939
  112939       0  112941  112942  112942       0  112944  112945  112945       0
  112947  112948  112948       0  112950  112951  112951       0  112953  112954
  112954       0  112956  112957  112957       0  112959  112960  112960       0
  112962  112963  112963       0  112965  112966  112966       0  112968  112969
  112969       0  112971  112972  112972       0  112974  112975  112975       0
  112977  112978  112978       0  112980  112981  112981       0  112983  112984
  112984       0  112986  112987  112987       0  112989  112990  112990       0
  112992  112993  112993       0  112995  112996  112996       0  112998  112999
  112999       0  113001  113002  113002       0  113004  113005  113005       0
  113007  113008  113008       0  113010  113011  113011       0  113013  113014
  113014       0  113016  113017  113017       0  113019  113020  113020       0
  113022  113023  113023       0  113025  113026  113026       0  113028  113029
  113029       0  113031  113032  113032       0  113034  113035  113035       0
  113037  113038  113038       0  113040  113041  113041       0  113043  113044
  113044       0  113046  113047  113047       0  113049  113050  113050       0
  113052  113053  113053       0  113055  113056  113056       0  113058  113059
  113059       0  113061  113062  113062       0  113064  113065  113065       0
  113067  113068  113068       0  113070  113071  113071       0  113073  113074
  113074       0  113076  113077  113077       0  113079  113080  113080       0
  113082  113083  113083       0  113085  113086  113086       0  113088  113089
  113089       0  113091  113092  113092       0  113094  113095  113095       0
  113097  113098  113098       0  113100  113101  113101       0  113103  113104
  113104       0  113106  113107  113107       0  113109  113110  113110       0
  113112  113113  113113       0  113115  113116  113116       0  113118  113119
  113119       0  113121  113122  113122       0  113124  113125  113125       0
  113127  113128  113128       0  113130  113131  113131       0  113133  113134
  113134       0  113136  113137  113137       0  113139  113140  113140       0
  113142  113143  113143       0  113145  113146  113146       0  113148  113149
  113149       0  113151  113152  113152       0  113154  113155  113155       0
  113157  113158  113158       0  113160  113161  113161       0  113163  113164
  113164       0  113166  113167  113167       0  113169  113170  113170       0
  113172  113173  113173       0  113175  113176  113176       0  113178  113179
  113179       0  113181  113182  113182       0  113184  113185  113185       0
  113187  113188  113188       0  113190  113191  113191       0  113193  113194
  113194       0  113196  113197  113197       0  113199  113200  113200       0
  113202  113203  113203       0  113205  113206  113206       0  113208  113209
  113209       0  113211  113212  113212       0  113214  113215  113215       0
  113217  113218  113218       0  113220  113221  113221       0  113223  113224
  113224       0  113226  113227  113227       0  113229  113230  113230       0
  113232  113233  113233       0  113235  113236  113236       0  113238  113239
  113239       0  113241  113242  113242       0  113244  113245  113245       0
  113247  113248  113248       0  113250  113251  113251       0  113253  113254
  113254       0  113256  113257  113257       0  113259  113260  113260       0
  113262  113263  113263       0  113265  113266  113266       0  113268  113269
  113269       0  113271  113272  113272       0  113274  113275  113275       0
  113277  113278  113278       0  113280  113281  113281       0  113283  113284
  113284       0  113286  113287  113287       0  113289  113290  113290       0
  113292  113293  113293       0  113295  113296  113296       0  113298  113299
  113299       0  113301  113302  113302       0  113304  113305  113305       0
  113307  113308  113308       0  113310  113311  113311       0  113313  113314
  113314       0  113316  113317  113317       0  113319  113320  113320       0
  113322  113323  113323       0  113325  113326  113326       0  113328  113329
  113329       0  113331  113332  113332       0  113334  113335  113335       0
  113337  113338  113338       0  113340  113341  113341       0  113343  113344
  113344       0  113346  113347  113347       0  113349  113350  113350       0
  113352  113353  113353       0  113355  113356  113356       0  113358  113359
  113359       0  113361  113362  113362       0  113364  113365  113365       0
  113367  113368  113368       0  113370  113371  113371       0  113373  113374
  113374       0  113376  113377  113377       0  113379  113380  113380       0
  113382  113383  113383       0  113385  113386  113386       0  113388  113389
  113389       0  113391  113392  113392       0  113394  113395  113395       0
  113397  113398  113398       0  113400  113401  113401       0  113403  113404
  113404       0  113406  113407  113407       0  113409  113410  113410       0
  113412  113413  113413       0  113415  113416  113416       0  113418  113419
  113419       0  113421  113422  113422       0  113424  113425  113425       0
  113427  113428  113428       0  113430  113431  113431       0  113433  113434
  113434       0  113436  113437  113437       0  113439  113440  113440       0
  113442  113443  113443       0  113445  113446  113446       0  113448  113449
  113449       0  113451  113452  113452       0  113454  113455  113455       0
  113457  113458  113458       0  113460  113461  113461       0  113463  113464
  113464       0  113466  113467  113467       0  113469  113470  113470       0
  113472  113473  113473       0  113475  113476  113476       0  113478  113479
  113479       0  113481  113482  113482       0  113484  113485  113485       0
  113487  113488  113488       0  113490  113491  113491       0  113493  113494
  113494       0  113496  113497  113497       0  113499  113500  113500       0
  113502  113503  113503       0  113505  113506  113506       0  113508  113509
  113509       0  113511  113512  113512       0  113514  113515  113515       0
  113517  113518  113518       0  113520  113521  113521       0  113523  113524
  113524       0  113526  113527  113527       0  113529  113530  113530       0
  113532  113533  113533       0  113535  113536  113536       0  113538  113539
  113539       0  113541  113542  113542       0  113544  113545  113545       0
  113547  113548  113548       0  113550  113551  113551       0  113553  113554
  113554       0  113556  113557  113557       0  113559  113560  113560       0
  113562  113563  113563       0  113565  113566  113566       0  113568  113569
  113569       0  113571  113572  113572       0  113574  113575  113575       0
  113577  113578  113578       0  113580  113581  113581       0  113583  113584
  113584       0  113586  113587  113587       0  113589  113590  113590       0
  113592  113593  113593       0  113595  113596  113596       0  113598  113599
  113599       0  113601  113602  113602       0  113604  113605  113605       0
  113607  113608  113608       0  113610  113611  113611       0  113613  113614
  113614       0  113616  113617  113617       0  113619  113620  113620       0
  113622  113623  113623       0  113625  113626  113626       0  113628  113629
  113629       0  113631  113632  113632       0  113634  113635  113635       0
  113637  113638  113638       0  113640  113641  113641       0  113643  113644
  113644       0  113646  113647  113647       0  113649  113650  113650       0
  113652  113653  113653       0  113655  113656  113656       0  113658  113659
  113659       0  113661  113662  113662       0  113664  113665  113665       0
  113667  113668  113668       0  113670  113671  113671       0  113673  113674
  113674       0  113676  113677  113677       0  113679  113680  113680       0
  113682  113683  113683       0  113685  113686  113686       0  113688  113689
  113689       0  113691  113692  113692       0  113694  113695  113695       0
  113697  113698  113698       0  113700  113701  113701       0  113703  113704
  113704       0  113706  113707  113707       0  113709  113710  113710       0
  113712  113713  113713       0  113715  113716  113716       0  113718  113719
  113719       0  113721  113722  113722       0  113724  113725  113725       0
  113727  113728  113728       0  113730  113731  113731       0  113733  113734
  113734       0  113736  113737  113737       0  113739  113740  113740       0
  113742  113743  113743       0  113745  113746  113746       0  113748  113749
  113749       0  113751  113752  113752       0  113754  113755  113755       0
  113757  113758  113758       0  113760  113761  113761       0  113763  113764
  113764       0  113766  113767  113767       0  113769  113770  113770       0
  113772  113773  113773       0  113775  113776  113776       0  113778  113779
  113779       0  113781  113782  113782       0  113784  113785  113785       0
  113787  113788  113788       0  113790  113791  113791       0  113793  113794
  113794       0  113796  113797  113797       0  113799  113800  113800       0
  113802  113803  113803       0  113805  113806  113806       0  113808  113809
  113809       0  113811  113812  113812       0  113814  113815  113815       0
  113817  113818  113818       0  113820  113821  113821       0  113823  113824
  113824       0  113826  113827  113827       0  113829  113830  113830       0
  113832  113833  113833       0  113835  113836  113836       0  113838  113839
  113839       0  113841  113842  113842       0  113844  113845  113845       0
  113847  113848  113848       0  113850  113851  113851       0  113853  113854
  113854       0  113856  113857  113857       0  113859  113860  113860       0
  113862  113863  113863       0  113865  113866  113866       0  113868  113869
  113869       0  113871  113872  113872       0  113874  113875  113875       0
  113877  113878  113878       0  113880  113881  113881       0  113883  113884
  113884       0  113886  113887  113887       0  113889  113890  113890       0
  113892  113893  113893       0  113895  113896  113896       0  113898  113899
  113899       0  113901  113902  113902       0  113904  113905  113905       0
  113907  113908  113908       0  113910  113911  113911       0  113913  113914
  113914       0  113916  113917  113917       0  113919  113920  113920       0
  113922  113923  113923       0  113925  113926  113926       0  113928  113929
  113929       0  113931  113932  113932       0  113934  113935  113935       0
  113937  113938  113938       0  113940  113941  113941       0  113943  113944
  113944       0  113946  113947  113947       0  113949  113950  113950       0
  113952  113953  113953       0  113955  113956  113956       0  113958  113959
  113959       0  113961  113962  113962       0  113964  113965  113965       0
  113967  113968  113968       0  113970  113971  113971       0  113973  113974
  113974       0  113976  113977  113977       0  113979  113980  113980       0
  113982  113983  113983       0  113985  113986  113986       0  113988  113989
  113989       0  113991  113992  113992       0  113994  113995  113995       0
  113997  113998  113998       0  114000  114001  114001       0  114003  114004
  114004       0  114006  114007  114007       0  114009  114010  114010       0
  114012  114013  114013       0  114015  114016  114016       0  114018  114019
  114019       0  114021  114022  114022       0  114024  114025  114025       0
  114027  114028  114028       0  114030  114031  114031       0  114033  114034
  114034       0  114036  114037  114037       0  114039  114040  114040       0
  114042  114043  114043       0  114045  114046  114046       0  114048  114049
  114049       0  114051  114052  114052       0  114054  114055  114055       0
  114057  114058  114058       0  114060  114061  114061       0  114063  114064
  114064       0  114066  114067  114067       0  114069  114070  114070       0
  114072  114073  114073       0  114075  114076  114076       0  114078  114079
  114079       0  114081  114082  114082       0  114084  114085  114085       0
  114087  114088  114088       0  114090  114091  114091       0  114093  114094
  114094       0  114096  114097  114097       0  114099  114100  114100       0
  114102  114103  114103       0  114105  114106  114106       0  114108  114109
  114109       0  114111  114112  114112       0  114114  114115  114115       0
  114117  114118  114118       0  114120  114121  114121       0  114123  114124
  114124       0  114126  114127  114127       0  114129  114130  114130       0
  114132  114133  114133       0  114135  114136  114136       0  114138  114139
  114139       0  114141  114142  114142       0  114144  114145  114145       0
  114147  114148  114148       0  114150  114151  114151       0  114153  114154
  114154       0  114156  114157  114157       0  114159  114160  114160       0
  114162  114163  114163       0  114165  114166  114166       0  114168  114169
  114169       0  114171  114172  114172       0  114174  114175  114175       0
  114177  114178  114178       0  114180  114181  114181       0  114183  114184
  114184       0  114186  114187  114187       0  114189  114190  114190       0
  114192  114193  114193       0  114195  114196  114196       0  114198  114199
  114199       0  114201  114202  114202       0  114204  114205  114205       0
  114207  114208  114208       0  114210  114211  114211       0  114213  114214
  114214       0  114216  114217  114217       0  114219  114220  114220       0
  114222  114223  114223       0  114225  114226  114226       0  114228  114229
  114229       0  114231  114232  114232       0  114234  114235  114235       0
  114237  114238  114238       0  114240  114241  114241       0  114243  114244
  114244       0  114246  114247  114247       0  114249  114250  114250       0
  114252  114253  114253       0  114255  114256  114256       0  114258  114259
  114259       0  114261  114262  114262       0  114264  114265  114265       0
  114267  114268  114268       0  114270  114271  114271       0  114273  114274
  114274       0  114276  114277  114277       0  114279  114280  114280       0
  114282  114283  114283       0  114285  114286  114286       0  114288  114289
  114289       0  114291  114292  114292       0  114294  114295  114295       0
  114297  114298  114298       0  114300  114301  114301       0  114303  114304
  114304       0  114306  114307  114307       0  114309  114310  114310       0
  114312  114313  114313       0  114315  114316  114316       0  114318  114319
  114319       0  114321  114322  114322       0  114324  114325  114325       0
  114327  114328  114328       0  114330  114331  114331       0  114333  114334
  114334       0  114336  114337  114337       0  114339  114340  114340       0
  114342  114343  114343       0  114345  114346  114346       0  114348  114349
  114349       0  114351  114352  114352       0  114354  114355  114355       0
  114357  114358  114358       0  114360  114361  114361       0  114363  114364
  114364       0  114366  114367  114367       0  114369  114370  114370       0
  114372  114373  114373       0  114375  114376  114376       0  114378  114379
  114379       0  114381  114382  114382       0  114384  114385  114385       0
  114387  114388  114388       0  114390  114391  114391       0  114393  114394
  114394       0  114396  114397  114397       0  114399  114400  114400       0
  114402  114403  114403       0  114405  114406  114406       0  114408  114409
  114409       0  114411  114412  114412       0  114414  114415  114415       0
  114417  114418  114418       0  114420  114421  114421       0  114423  114424
  114424       0  114426  114427  114427       0  114429  114430  114430       0
  114432  114433  114433       0  114435  114436  114436       0  114438  114439
  114439       0  114441  114442  114442       0  114444  114445  114445       0
  114447  114448  114448       0  114450  114451  114451       0  114453  114454
  114454       0  114456  114457  114457       0  114459  114460  114460       0
  114462  114463  114463       0  114465  114466  114466       0  114468  114469
  114469       0  114471  114472  114472       0  114474  114475  114475       0
  114477  114478  114478       0  114480  114481  114481       0  114483  114484
  114484       0  114486  114487  114487       0  114489  114490  114490       0
  114492  114493  114493       0  114495  114496  114496       0  114498  114499
  114499       0  114501  114502  114502       0  114504  114505  114505       0
  114507  114508  114508       0  114510  114511  114511       0  114513  114514
  114514       0  114516  114517  114517       0  114519  114520  114520       0
  114522  114523  114523       0  114525  114526  114526       0  114528  114529
  114529       0  114531  114532  114532       0  114534  114535  114535       0
  114537  114538  114538       0  114540  114541  114541       0  114543  114544
  114544       0  114546  114547  114547       0  114549  114550  114550       0
  114552  114553  114553       0  114555  114556  114556       0  114558  114559
  114559       0  114561  114562  114562       0  114564  114565  114565       0
  114567  114568  114568       0  114570  114571  114571       0  114573  114574
  114574       0  114576  114577  114577       0  114579  114580  114580       0
  114582  114583  114583       0  114585  114586  114586       0  114588  114589
  114589       0  114591  114592  114592       0  114594  114595  114595       0
  114597  114598  114598       0  114600  114601  114601       0  114603  114604
  114604       0  114606  114607  114607       0  114609  114610  114610       0
  114612  114613  114613       0  114615  114616  114616       0  114618  114619
  114619       0  114621  114622  114622       0  114624  114625  114625       0
  114627  114628  114628       0  114630  114631  114631       0  114633  114634
  114634       0  114636  114637  114637       0  114639  114640  114640       0
  114642  114643  114643       0  114645  114646  114646       0  114648  114649
  114649       0  114651  114652  114652       0  114654  114655  114655       0
  114657  114658  114658       0  114660  114661  114661       0  114663  114664
  114664       0  114666  114667  114667       0  114669  114670  114670       0
  114672  114673  114673       0  114675  114676  114676       0  114678  114679
  114679       0  114681  114682  114682       0  114684  114685  114685       0
  114687  114688  114688       0  114690  114691  114691       0  114693  114694
  114694       0  114696  114697  114697       0  114699  114700  114700       0
  114702  114703  114703       0  114705  114706  114706       0  114708  114709
  114709       0  114711  114712  114712       0  114714  114715  114715       0
  114717  114718  114718       0  114720  114721  114721       0  114723  114724
  114724       0  114726  114727  114727       0  114729  114730  114730       0
  114732  114733  114733       0  114735  114736  114736       0  114738  114739
  114739       0  114741  114742  114742       0  114744  114745  114745       0
  114747  114748  114748       0  114750  114751  114751       0  114753  114754
  114754       0  114756  114757  114757       0  114759  114760  114760       0
  114762  114763  114763       0  114765  114766  114766       0  114768  114769
  114769       0  114771  114772  114772       0  114774  114775  114775       0
  114777  114778  114778       0  114780  114781  114781       0  114783  114784
  114784       0  114786  114787  114787       0  114789  114790  114790       0
  114792  114793  114793       0  114795  114796  114796       0  114798  114799
  114799       0  114801  114802  114802       0  114804  114805  114805       0
  114807  114808  114808       0  114810  114811  114811       0  114813  114814
  114814       0  114816  114817  114817       0  114819  114820  114820       0
  114822  114823  114823       0  114825  114826  114826       0  114828  114829
  114829       0  114831  114832  114832       0  114834  114835  114835       0
  114837  114838  114838       0  114840  114841  114841       0  114843  114844
  114844       0  114846  114847  114847       0  114849  114850  114850       0
  114852  114853  114853       0  114855  114856  114856       0  114858  114859
  114859       0  114861  114862  114862       0  114864  114865  114865       0
  114867  114868  114868       0  114870  114871  114871       0  114873  114874
  114874       0  114876  114877  114877       0  114879  114880  114880       0
  114882  114883  114883       0  114885  114886  114886       0  114888  114889
  114889       0  114891  114892  114892       0  114894  114895  114895       0
  114897  114898  114898       0  114900  114901  114901       0  114903  114904
  114904       0  114906  114907  114907       0  114909  114910  114910       0
  114912  114913  114913       0  114915  114916  114916       0  114918  114919
  114919       0  114921  114922  114922       0  114924  114925  114925       0
  114927  114928  114928       0  114930  114931  114931       0  114933  114934
  114934       0  114936  114937  114937       0  114939  114940  114940       0
  114942  114943  114943       0  114945  114946  114946       0  114948  114949
  114949       0  114951  114952  114952       0  114954  114955  114955       0
  114957  114958  114958       0  114960  114961  114961       0  114963  114964
  114964       0  114966  114967  114967       0  114969  114970  114970       0
  114972  114973  114973       0  114975  114976  114976       0  114978  114979
  114979       0  114981  114982  114982       0  114984  114985  114985       0
  114987  114988  114988       0  114990  114991  114991       0  114993  114994
  114994       0  114996  114997  114997       0  114999  115000  115000       0
  115002  115003  115003       0  115005  115006  115006       0  115008  115009
  115009       0  115011  115012  115012       0  115014  115015  115015       0
  115017  115018  115018       0  115020  115021  115021       0  115023  115024
  115024       0  115026  115027  115027       0  115029  115030  115030       0
  115032  115033  115033       0  115035  115036  115036       0  115038  115039
  115039       0  115041  115042  115042       0  115044  115045  115045       0
  115047  115048  115048       0  115050  115051  115051       0  115053  115054
  115054       0  115056  115057  115057       0  115059  115060  115060       0
  115062  115063  115063       0  115065  115066  115066       0  115068  115069
  115069       0  115071  115072  115072       0  115074  115075  115075       0
  115077  115078  115078       0  115080  115081  115081       0  115083  115084
  115084       0  115086  115087  115087       0  115089  115090  115090       0
  115092  115093  115093       0  115095  115096  115096       0  115098  115099
  115099       0  115101  115102  115102       0  115104  115105  115105       0
  115107  115108  115108       0  115110  115111  115111       0  115113  115114
  115114       0  115116  115117  115117       0  115119  115120  115120       0
  115122  115123  115123       0  115125  115126  115126       0  115128  115129
  115129       0  115131  115132  115132       0  115134  115135  115135       0
  115137  115138  115138       0  115140  115141  115141       0  115143  115144
  115144       0  115146  115147  115147       0  115149  115150  115150       0
  115152  115153  115153       0  115155  115156  115156       0  115158  115159
  115159       0  115161  115162  115162       0  115164  115165  115165       0
  115167  115168  115168       0  115170  115171  115171       0  115173  115174
  115174       0  115176  115177  115177       0  115179  115180  115180       0
  115182  115183  115183       0  115185  115186  115186       0  115188  115189
  115189       0  115191  115192  115192       0  115194  115195  115195       0
  115197  115198  115198       0  115200  115201  115201       0  115203  115204
  115204       0  115206  115207  115207       0  115209  115210  115210       0
  115212  115213  115213       0  115215  115216  115216       0  115218  115219
  115219       0  115221  115222  115222       0  115224  115225  115225       0
  115227  115228  115228       0  115230  115231  115231       0  115233  115234
  115234       0  115236  115237  115237       0  115239  115240  115240       0
  115242  115243  115243       0  115245  115246  115246       0  115248  115249
  115249       0  115251  115252  115252       0  115254  115255  115255       0
  115257  115258  115258       0  115260  115261  115261       0  115263  115264
  115264       0  115266  115267  115267       0  115269  115270  115270       0
  115272  115273  115273       0  115275  115276  115276       0  115278  115279
  115279       0  115281  115282  115282       0  115284  115285  115285       0
  115287  115288  115288       0  115290  115291  115291       0  115293  115294
  115294       0  115296  115297  115297       0  115299  115300  115300       0
  115302  115303  115303       0  115305  115306  115306       0  115308  115309
  115309       0  115311  115312  115312       0  115314  115315  115315       0
  115317  115318  115318       0  115320  115321  115321       0  115323  115324
  115324       0  115326  115327  115327       0  115329  115330  115330       0
  115332  115333  115333       0  115335  115336  115336       0  115338  115339
  115339       0  115341  115342  115342       0  115344  115345  115345       0
  115347  115348  115348       0  115350  115351  115351       0  115353  115354
  115354       0  115356  115357  115357       0  115359  115360  115360       0
  115362  115363  115363       0  115365  115366  115366       0  115368  115369
  115369       0  115371  115372  115372       0  115374  115375  115375       0
  115377  115378  115378       0  115380  115381  115381       0  115383  115384
  115384       0  115386  115387  115387       0  115389  115390  115390       0
  115392  115393  115393       0  115395  115396  115396       0  115398  115399
  115399       0  115401  115402  115402       0  115404  115405  115405       0
  115407  115408  115408       0  115410  115411  115411       0  115413  115414
  115414       0  115416  115417  115417       0  115419  115420  115420       0
  115422  115423  115423       0  115425  115426  115426       0  115428  115429
  115429       0  115431  115432  115432       0  115434  115435  115435       0
  115437  115438  115438       0  115440  115441  115441       0  115443  115444
  115444       0  115446  115447  115447       0  115449  115450  115450       0
  115452  115453  115453       0  115455  115456  115456       0  115458  115459
  115459       0  115461  115462  115462       0  115464  115465  115465       0
  115467  115468  115468       0  115470  115471  115471       0  115473  115474
  115474       0  115476  115477  115477       0  115479  115480  115480       0
  115482  115483  115483       0  115485  115486  115486       0  115488  115489
  115489       0  115491  115492  115492       0  115494  115495  115495       0
  115497  115498  115498       0  115500  115501  115501       0  115503  115504
  115504       0  115506  115507  115507       0  115509  115510  115510       0
  115512  115513  115513       0  115515  115516  115516       0  115518  115519
  115519       0  115521  115522  115522       0  115524  115525  115525       0
  115527  115528  115528       0  115530  115531  115531       0  115533  115534
  115534       0  115536  115537  115537       0  115539  115540  115540       0
  115542  115543  115543       0  115545  115546  115546       0  115548  115549
  115549       0  115551  115552  115552       0  115554  115555  115555       0
  115557  115558  115558       0  115560  115561  115561       0  115563  115564
  115564       0  115566  115567  115567       0  115569  115570  115570       0
  115572  115573  115573       0  115575  115576  115576       0  115578  115579
  115579       0  115581  115582  115582       0  115584  115585  115585       0
  115587  115588  115588       0  115590  115591  115591       0  115593  115594
  115594       0  115596  115597  115597       0  115599  115600  115600       0
  115602  115603  115603       0  115605  115606  115606       0  115608  115609
  115609       0  115611  115612  115612       0  115614  115615  115615       0
  115617  115618  115618       0  115620  115621  115621       0  115623  115624
  115624       0  115626  115627  115627       0  115629  115630  115630       0
  115632  115633  115633       0  115635  115636  115636       0  115638  115639
  115639       0  115641  115642  115642       0  115644  115645  115645       0
  115647  115648  115648       0  115650  115651  115651       0  115653  115654
  115654       0  115656  115657  115657       0  115659  115660  115660       0
  115662  115663  115663       0  115665  115666  115666       0  115668  115669
  115669       0  115671  115672  115672       0  115674  115675  115675       0
  115677  115678  115678       0  115680  115681  115681       0  115683  115684
  115684       0  115686  115687  115687       0  115689  115690  115690       0
  115692  115693  115693       0  115695  115696  115696       0  115698  115699
  115699       0  115701  115702  115702       0  115704  115705  115705       0
  115707  115708  115708       0  115710  115711  115711       0  115713  115714
  115714       0  115716  115717  115717       0  115719  115720  115720       0
  115722  115723  115723       0  115725  115726  115726       0  115728  115729
  115729       0  115731  115732  115732       0  115734  115735  115735       0
  115737  115738  115738       0  115740  115741  115741       0  115743  115744
  115744       0  115746  115747  115747       0  115749  115750  115750       0
  115752  115753  115753       0  115755  115756  115756       0  115758  115759
  115759       0  115761  115762  115762       0  115764  115765  115765       0
  115767  115768  115768       0  115770  115771  115771       0  115773  115774
  115774       0  115776  115777  115777       0  115779  115780  115780       0
  115782  115783  115783       0  115785  115786  115786       0  115788  115789
  115789       0  115791  115792  115792       0  115794  115795  115795       0
  115797  115798  115798       0  115800  115801  115801       0  115803  115804
  115804       0  115806  115807  115807       0  115809  115810  115810       0
  115812  115813  115813       0  115815  115816  115816       0  115818  115819
  115819       0  115821  115822  115822       0  115824  115825  115825       0
  115827  115828  115828       0  115830  115831  115831       0  115833  115834
  115834       0  115836  115837  115837       0  115839  115840  115840       0
  115842  115843  115843       0  115845  115846  115846       0  115848  115849
  115849       0  115851  115852  115852       0  115854  115855  115855       0
  115857  115858  115858       0  115860  115861  115861       0  115863  115864
  115864       0  115866  115867  115867       0  115869  115870  115870       0
  115872  115873  115873       0  115875  115876  115876       0  115878  115879
  115879       0  115881  115882  115882       0  115884  115885  115885       0
  115887  115888  115888       0  115890  115891  115891       0  115893  115894
  115894       0  115896  115897  115897       0  115899  115900  115900       0
  115902  115903  115903       0  115905  115906  115906       0  115908  115909
  115909       0  115911  115912  115912       0  115914  115915  115915       0
  115917  115918  115918       0  115920  115921  115921       0  115923  115924
  115924       0  115926  115927  115927       0  115929  115930  115930       0
  115932  115933  115933       0  115935  115936  115936       0  115938  115939
  115939       0  115941  115942  115942       0  115944  115945  115945       0
  115947  115948  115948       0  115950  115951  115951       0  115953  115954
  115954       0  115956  115957  115957       0  115959  115960  115960       0
  115962  115963  115963       0  115965  115966  115966       0  115968  115969
  115969       0  115971  115972  115972       0  115974  115975  115975       0
  115977  115978  115978       0  115980  115981  115981       0  115983  115984
  115984       0  115986  115987  115987       0  115989  115990  115990       0
  115992  115993  115993       0  115995  115996  115996       0  115998  115999
  115999       0  116001  116002  116002       0  116004  116005  116005       0
  116007  116008  116008       0  116010  116011  116011       0  116013  116014
  116014       0  116016  116017  116017       0  116019  116020  116020       0
  116022  116023  116023       0  116025  116026  116026       0  116028  116029
  116029       0  116031  116032  116032       0  116034  116035  116035       0
  116037  116038  116038       0  116040  116041  116041       0  116043  116044
  116044       0  116046  116047  116047       0  116049  116050  116050       0
  116052  116053  116053       0  116055  116056  116056       0  116058  116059
  116059       0  116061  116062  116062       0  116064  116065  116065       0
  116067  116068  116068       0  116070  116071  116071       0  116073  116074
  116074       0  116076  116077  116077       0  116079  116080  116080       0
  116082  116083  116083       0  116085  116086  116086       0  116088  116089
  116089       0  116091  116092  116092       0  116094  116095  116095       0
  116097  116098  116098       0  116100  116101  116101       0  116103  116104
  116104       0  116106  116107  116107       0  116109  116110  116110       0
  116112  116113  116113       0  116115  116116  116116       0  116118  116119
  116119       0  116121  116122  116122       0  116124  116125  116125       0
  116127  116128  116128       0  116130  116131  116131       0  116133  116134
  116134       0  116136  116137  116137       0  116139  116140  116140       0
  116142  116143  116143       0  116145  116146  116146       0  116148  116149
  116149       0  116151  116152  116152       0  116154  116155  116155       0
  116157  116158  116158       0  116160  116161  116161       0  116163  116164
  116164       0  116166  116167  116167       0  116169  116170  116170       0
  116172  116173  116173       0  116175  116176  116176       0  116178  116179
  116179       0  116181  116182  116182       0  116184  116185  116185       0
  116187  116188  116188       0  116190  116191  116191       0  116193  116194
  116194       0  116196  116197  116197       0  116199  116200  116200       0
  116202  116203  116203       0  116205  116206  116206       0  116208  116209
  116209       0  116211  116212  116212       0  116214  116215  116215       0
  116217  116218  116218       0  116220  116221  116221       0  116223  116224
  116224       0  116226  116227  116227       0  116229  116230  116230       0
  116232  116233  116233       0  116235  116236  116236       0  116238  116239
  116239       0  116241  116242  116242       0  116244  116245  116245       0
  116247  116248  116248       0  116250  116251  116251       0  116253  116254
  116254       0  116256  116257  116257       0  116259  116260  116260       0
  116262  116263  116263       0  116265  116266  116266       0  116268  116269
  116269       0  116271  116272  116272       0  116274  116275  116275       0
  116277  116278  116278       0  116280  116281  116281       0  116283  116284
  116284       0  116286  116287  116287       0  116289  116290  116290       0
  116292  116293  116293       0  116295  116296  116296       0  116298  116299
  116299       0  116301  116302  116302       0  116304  116305  116305       0
  116307  116308  116308       0  116310  116311  116311       0  116313  116314
  116314       0  116316  116317  116317       0  116319  116320  116320       0
  116322  116323  116323       0  116325  116326  116326       0  116328  116329
  116329       0  116331  116332  116332       0  116334  116335  116335       0
  116337  116338  116338       0  116340  116341  116341       0  116343  116344
  116344       0  116346  116347  116347       0  116349  116350  116350       0
  116352  116353  116353       0  116355  116356  116356       0  116358  116359
  116359       0  116361  116362  116362       0  116364  116365  116365       0
  116367  116368  116368       0  116370  116371  116371       0  116373  116374
  116374       0  116376  116377  116377       0  116379  116380  116380       0
  116382  116383  116383       0  116385  116386  116386       0  116388  116389
  116389       0  116391  116392  116392       0  116394  116395  116395       0
  116397  116398  116398       0  116400  116401  116401       0  116403  116404
  116404       0  116406  116407  116407       0  116409  116410  116410       0
  116412  116413  116413       0  116415  116416  116416       0  116418  116419
  116419       0  116421  116422  116422       0  116424  116425  116425       0
  116427  116428  116428       0  116430  116431  116431       0  116433  116434
  116434       0  116436  116437  116437       0  116439  116440  116440       0
  116442  116443  116443       0  116445  116446  116446       0  116448  116449
  116449       0  116451  116452  116452       0  116454  116455  116455       0
  116457  116458  116458       0  116460  116461  116461       0  116463  116464
  116464       0  116466  116467  116467       0  116469  116470  116470       0
  116472  116473  116473       0  116475  116476  116476       0  116478  116479
  116479       0  116481  116482  116482       0  116484  116485  116485       0
  116487  116488  116488       0  116490  116491  116491       0  116493  116494
  116494       0  116496  116497  116497       0  116499  116500  116500       0
  116502  116503  116503       0  116505  116506  116506       0  116508  116509
  116509       0  116511  116512  116512       0  116514  116515  116515       0
  116517  116518  116518       0  116520  116521  116521       0  116523  116524
  116524       0  116526  116527  116527       0  116529  116530  116530       0
  116532  116533  116533       0  116535  116536  116536       0  116538  116539
  116539       0  116541  116542  116542       0  116544  116545  116545       0
  116547  116548  116548       0  116550  116551  116551       0  116553  116554
  116554       0  116556  116557  116557       0  116559  116560  116560       0
  116562  116563  116563       0  116565  116566  116566       0  116568  116569
  116569       0  116571  116572  116572       0  116574  116575  116575       0
  116577  116578  116578       0  116580  116581  116581       0  116583  116584
  116584       0  116586  116587  116587       0  116589  116590  116590       0
  116592  116593  116593       0  116595  116596  116596       0  116598  116599
  116599       0  116601  116602  116602       0  116604  116605  116605       0
  116607  116608  116608       0  116610  116611  116611       0  116613  116614
  116614       0  116616  116617  116617       0  116619  116620  116620       0
  116622  116623  116623       0  116625  116626  116626       0  116628  116629
  116629       0  116631  116632  116632       0  116634  116635  116635       0
  116637  116638  116638       0  116640  116641  116641       0  116643  116644
  116644       0  116646  116647  116647       0  116649  116650  116650       0
  116652  116653  116653       0  116655  116656  116656       0  116658  116659
  116659       0  116661  116662  116662       0  116664  116665  116665       0
  116667  116668  116668       0  116670  116671  116671       0  116673  116674
  116674       0  116676  116677  116677       0  116679  116680  116680       0
  116682  116683  116683       0  116685  116686  116686       0  116688  116689
  116689       0  116691  116692  116692       0  116694  116695  116695       0
  116697  116698  116698       0  116700  116701  116701       0  116703  116704
  116704       0  116706  116707  116707       0  116709  116710  116710       0
  116712  116713  116713       0  116715  116716  116716       0  116718  116719
  116719       0  116721  116722  116722       0  116724  116725  116725       0
  116727  116728  116728       0  116730  116731  116731       0  116733  116734
  116734       0  116736  116737  116737       0  116739  116740  116740       0
  116742  116743  116743       0  116745  116746  116746       0  116748  116749
  116749       0  116751  116752  116752       0  116754  116755  116755       0
  116757  116758  116758       0  116760  116761  116761       0  116763  116764
  116764       0  116766  116767  116767       0  116769  116770  116770       0
  116772  116773  116773       0  116775  116776  116776       0  116778  116779
  116779       0  116781  116782  116782       0  116784  116785  116785       0
  116787  116788  116788       0  116790  116791  116791       0  116793  116794
  116794       0  116796  116797  116797       0  116799  116800  116800       0
  116802  116803  116803       0  116805  116806  116806       0  116808  116809
  116809       0  116811  116812  116812       0  116814  116815  116815       0
  116817  116818  116818       0  116820  116821  116821       0  116823  116824
  116824       0  116826  116827  116827       0  116829  116830  116830       0
  116832  116833  116833       0  116835  116836  116836       0  116838  116839
  116839       0  116841  116842  116842       0  116844  116845  116845       0
  116847  116848  116848       0  116850  116851  116851       0  116853  116854
  116854       0  116856  116857  116857       0  116859  116860  116860       0
  116862  116863  116863       0  116865  116866  116866       0  116868  116869
  116869       0  116871  116872  116872       0  116874  116875  116875       0
  116877  116878  116878       0  116880  116881  116881       0  116883  116884
  116884       0  116886  116887  116887       0  116889  116890  116890       0
  116892  116893  116893       0  116895  116896  116896       0  116898  116899
  116899       0  116901  116902  116902       0  116904  116905  116905       0
  116907  116908  116908       0  116910  116911  116911       0  116913  116914
  116914       0  116916  116917  116917       0  116919  116920  116920       0
  116922  116923  116923       0  116925  116926  116926       0  116928  116929
  116929       0  116931  116932  116932       0  116934  116935  116935       0
  116937  116938  116938       0  116940  116941  116941       0  116943  116944
  116944       0  116946  116947  116947       0  116949  116950  116950       0
  116952  116953  116953       0  116955  116956  116956       0  116958  116959
  116959       0  116961  116962  116962       0  116964  116965  116965       0
  116967  116968  116968       0  116970  116971  116971       0  116973  116974
  116974       0  116976  116977  116977       0  116979  116980  116980       0
  116982  116983  116983       0  116985  116986  116986       0  116988  116989
  116989       0  116991  116992  116992       0  116994  116995  116995       0
  116997  116998  116998       0  117000  117001  117001       0  117003  117004
  117004       0  117006  117007  117007       0  117009  117010  117010       0
  117012  117013  117013       0  117015  117016  117016       0  117018  117019
  117019       0  117021  117022  117022       0  117024  117025  117025       0
  117027  117028  117028       0  117030  117031  117031       0  117033  117034
  117034       0  117036  117037  117037       0  117039  117040  117040       0
  117042  117043  117043       0  117045  117046  117046       0  117048  117049
  117049       0  117051  117052  117052       0  117054  117055  117055       0
  117057  117058  117058       0  117060  117061  117061       0  117063  117064
  117064       0  117066  117067  117067       0  117069  117070  117070       0
  117072  117073  117073       0  117075  117076  117076       0  117078  117079
  117079       0  117081  117082  117082       0  117084  117085  117085       0
  117087  117088  117088       0  117090  117091  117091       0  117093  117094
  117094       0  117096  117097  117097       0  117099  117100  117100       0
  117102  117103  117103       0  117105  117106  117106       0  117108  117109
  117109       0  117111  117112  117112       0  117114  117115  117115       0
  117117  117118  117118       0  117120  117121  117121       0  117123  117124
  117124       0  117126  117127  117127       0  117129  117130  117130       0
  117132  117133  117133       0  117135  117136  117136       0  117138  117139
  117139       0  117141  117142  117142       0  117144  117145  117145       0
  117147  117148  117148       0  117150  117151  117151       0  117153  117154
  117154       0  117156  117157  117157       0  117159  117160  117160       0
  117162  117163  117163       0  117165  117166  117166       0  117168  117169
  117169       0  117171  117172  117172       0  117174  117175  117175       0
  117177  117178  117178       0  117180  117181  117181       0  117183  117184
  117184       0  117186  117187  117187       0  117189  117190  117190       0
  117192  117193  117193       0  117195  117196  117196       0  117198  117199
  117199       0  117201  117202  117202       0  117204  117205  117205       0
  117207  117208  117208       0  117210  117211  117211       0  117213  117214
  117214       0  117216  117217  117217       0  117219  117220  117220       0
  117222  117223  117223       0  117225  117226  117226       0  117228  117229
  117229       0  117231  117232  117232       0  117234  117235  117235       0
  117237  117238  117238       0  117240  117241  117241       0  117243  117244
  117244       0  117246  117247  117247       0  117249  117250  117250       0
  117252  117253  117253       0  117255  117256  117256       0  117258  117259
  117259       0  117261  117262  117262       0  117264  117265  117265       0
  117267  117268  117268       0  117270  117271  117271       0  117273  117274
  117274       0  117276  117277  117277       0  117279  117280  117280       0
  117282  117283  117283       0  117285  117286  117286       0  117288  117289
  117289       0  117291  117292  117292       0  117294  117295  117295       0
  117297  117298  117298       0  117300  117301  117301       0  117303  117304
  117304       0  117306  117307  117307       0  117309  117310  117310       0
  117312  117313  117313       0  117315  117316  117316       0  117318  117319
  117319       0  117321  117322  117322       0  117324  117325  117325       0
  117327  117328  117328       0  117330  117331  117331       0  117333  117334
  117334       0  117336  117337  117337       0  117339  117340  117340       0
  117342  117343  117343       0  117345  117346  117346       0  117348  117349
  117349       0  117351  117352  117352       0  117354  117355  117355       0
  117357  117358  117358       0  117360  117361  117361       0  117363  117364
  117364       0  117366  117367  117367       0  117369  117370  117370       0
  117372  117373  117373       0  117375  117376  117376       0  117378  117379
  117379       0  117381  117382  117382       0  117384  117385  117385       0
  117387  117388  117388       0  117390  117391  117391       0  117393  117394
  117394       0  117396  117397  117397       0  117399  117400  117400       0
  117402  117403  117403       0  117405  117406  117406       0  117408  117409
  117409       0  117411  117412  117412       0  117414  117415  117415       0
  117417  117418  117418       0  117420  117421  117421       0  117423  117424
  117424       0  117426  117427  117427       0  117429  117430  117430       0
  117432  117433  117433       0  117435  117436  117436       0  117438  117439
  117439       0  117441  117442  117442       0  117444  117445  117445       0
  117447  117448  117448       0  117450  117451  117451       0  117453  117454
  117454       0  117456  117457  117457       0  117459  117460  117460       0
  117462  117463  117463       0  117465  117466  117466       0  117468  117469
  117469       0  117471  117472  117472       0  117474  117475  117475       0
  117477  117478  117478       0  117480  117481  117481       0  117483  117484
  117484       0  117486  117487  117487       0  117489  117490  117490       0
  117492  117493  117493       0  117495  117496  117496       0  117498  117499
  117499       0  117501  117502  117502       0  117504  117505  117505       0
  117507  117508  117508       0  117510  117511  117511       0  117513  117514
  117514       0  117516  117517  117517       0  117519  117520  117520       0
  117522  117523  117523       0  117525  117526  117526       0  117528  117529
  117529       0  117531  117532  117532       0  117534  117535  117535       0
  117537  117538  117538       0  117540  117541  117541       0  117543  117544
  117544       0  117546  117547  117547       0  117549  117550  117550       0
  117552  117553  117553       0  117555  117556  117556       0  117558  117559
  117559       0  117561  117562  117562       0  117564  117565  117565       0
  117567  117568  117568       0  117570  117571  117571       0  117573  117574
  117574       0  117576  117577  117577       0  117579  117580  117580       0
  117582  117583  117583       0  117585  117586  117586       0  117588  117589
  117589       0  117591  117592  117592       0  117594  117595  117595       0
  117597  117598  117598       0  117600  117601  117601       0  117603  117604
  117604       0  117606  117607  117607       0  117609  117610  117610       0
  117612  117613  117613       0  117615  117616  117616       0  117618  117619
  117619       0  117621  117622  117622       0  117624  117625  117625       0
  117627  117628  117628       0  117630  117631  117631       0  117633  117634
  117634       0  117636  117637  117637       0  117639  117640  117640       0
  117642  117643  117643       0  117645  117646  117646       0  117648  117649
  117649       0  117651  117652  117652       0  117654  117655  117655       0
  117657  117658  117658       0  117660  117661  117661       0  117663  117664
  117664       0  117666  117667  117667       0  117669  117670  117670       0
  117672  117673  117673       0  117675  117676  117676       0  117678  117679
  117679       0  117681  117682  117682       0  117684  117685  117685       0
  117687  117688  117688       0  117690  117691  117691       0  117693  117694
  117694       0  117696  117697  117697       0  117699  117700  117700       0
  117702  117703  117703       0  117705  117706  117706       0  117708  117709
  117709       0  117711  117712  117712       0  117714  117715  117715       0
  117717  117718  117718       0  117720  117721  117721       0  117723  117724
  117724       0  117726  117727  117727       0  117729  117730  117730       0
  117732  117733  117733       0  117735  117736  117736       0  117738  117739
  117739       0  117741  117742  117742       0  117744  117745  117745       0
  117747  117748  117748       0  117750  117751  117751       0  117753  117754
  117754       0  117756  117757  117757       0  117759  117760  117760       0
  117762  117763  117763       0  117765  117766  117766       0  117768  117769
  117769       0  117771  117772  117772       0  117774  117775  117775       0
  117777  117778  117778       0  117780  117781  117781       0  117783  117784
  117784       0  117786  117787  117787       0  117789  117790  117790       0
  117792  117793  117793       0  117795  117796  117796       0  117798  117799
  117799       0  117801  117802  117802       0  117804  117805  117805       0
  117807  117808  117808       0  117810  117811  117811       0  117813  117814
  117814       0  117816  117817  117817       0  117819  117820  117820       0
  117822  117823  117823       0  117825  117826  117826       0  117828  117829
  117829       0  117831  117832  117832       0  117834  117835  117835       0
  117837  117838  117838       0  117840  117841  117841       0  117843  117844
  117844       0  117846  117847  117847       0  117849  117850  117850       0
  117852  117853  117853       0  117855  117856  117856       0  117858  117859
  117859       0  117861  117862  117862       0  117864  117865  117865       0
  117867  117868  117868       0  117870  117871  117871       0  117873  117874
  117874       0  117876  117877  117877       0  117879  117880  117880       0
  117882  117883  117883       0  117885  117886  117886       0  117888  117889
  117889       0  117891  117892  117892       0  117894  117895  117895       0
  117897  117898  117898       0  117900  117901  117901       0  117903  117904
  117904       0  117906  117907  117907       0  117909  117910  117910       0
  117912  117913  117913       0  117915  117916  117916       0  117918  117919
  117919       0  117921  117922  117922       0  117924  117925  117925       0
  117927  117928  117928       0  117930  117931  117931       0  117933  117934
  117934       0  117936  117937  117937       0  117939  117940  117940       0
  117942  117943  117943       0  117945  117946  117946       0  117948  117949
  117949       0  117951  117952  117952       0  117954  117955  117955       0
  117957  117958  117958       0  117960  117961  117961       0  117963  117964
  117964       0  117966  117967  117967       0  117969  117970  117970       0
  117972  117973  117973       0  117975  117976  117976       0  117978  117979
  117979       0  117981  117982  117982       0  117984  117985  117985       0
  117987  117988  117988       0  117990  117991  117991       0  117993  117994
  117994       0  117996  117997  117997       0  117999  118000  118000       0
  118002  118003  118003       0  118005  118006  118006       0  118008  118009
  118009       0  118011  118012  118012       0  118014  118015  118015       0
  118017  118018  118018       0  118020  118021  118021       0  118023  118024
  118024       0  118026  118027  118027       0  118029  118030  118030       0
  118032  118033  118033       0  118035  118036  118036       0  118038  118039
  118039       0  118041  118042  118042       0  118044  118045  118045       0
  118047  118048  118048       0  118050  118051  118051       0  118053  118054
  118054       0  118056  118057  118057       0  118059  118060  118060       0
  118062  118063  118063       0  118065  118066  118066       0  118068  118069
  118069       0  118071  118072  118072       0  118074  118075  118075       0
  118077  118078  118078       0  118080  118081  118081       0  118083  118084
  118084       0  118086  118087  118087       0  118089  118090  118090       0
  118092  118093  118093       0  118095  118096  118096       0  118098  118099
  118099       0  118101  118102  118102       0  118104  118105  118105       0
  118107  118108  118108       0  118110  118111  118111       0  118113  118114
  118114       0  118116  118117  118117       0  118119  118120  118120       0
  118122  118123  118123       0  118125  118126  118126       0  118128  118129
  118129       0  118131  118132  118132       0  118134  118135  118135       0
  118137  118138  118138       0  118140  118141  118141       0  118143  118144
  118144       0  118146  118147  118147       0  118149  118150  118150       0
  118152  118153  118153       0  118155  118156  118156       0  118158  118159
  118159       0  118161  118162  118162       0  118164  118165  118165       0
  118167  118168  118168       0  118170  118171  118171       0  118173  118174
  118174       0  118176  118177  118177       0  118179  118180  118180       0
  118182  118183  118183       0  118185  118186  118186       0  118188  118189
  118189       0  118191  118192  118192       0  118194  118195  118195       0
  118197  118198  118198       0  118200  118201  118201       0  118203  118204
  118204       0  118206  118207  118207       0  118209  118210  118210       0
  118212  118213  118213       0  118215  118216  118216       0  118218  118219
  118219       0  118221  118222  118222       0  118224  118225  118225       0
  118227  118228  118228       0  118230  118231  118231       0  118233  118234
  118234       0  118236  118237  118237       0  118239  118240  118240       0
  118242  118243  118243       0  118245  118246  118246       0  118248  118249
  118249       0  118251  118252  118252       0  118254  118255  118255       0
  118257  118258  118258       0  118260  118261  118261       0  118263  118264
  118264       0  118266  118267  118267       0  118269  118270  118270       0
  118272  118273  118273       0  118275  118276  118276       0  118278  118279
  118279       0  118281  118282  118282       0  118284  118285  118285       0
  118287  118288  118288       0  118290  118291  118291       0  118293  118294
  118294       0  118296  118297  118297       0  118299  118300  118300       0
  118302  118303  118303       0  118305  118306  118306       0  118308  118309
  118309       0  118311  118312  118312       0  118314  118315  118315       0
  118317  118318  118318       0  118320  118321  118321       0  118323  118324
  118324       0  118326  118327  118327       0  118329  118330  118330       0
  118332  118333  118333       0  118335  118336  118336       0  118338  118339
  118339       0  118341  118342  118342       0  118344  118345  118345       0
  118347  118348  118348       0  118350  118351  118351       0  118353  118354
  118354       0  118356  118357  118357       0  118359  118360  118360       0
  118362  118363  118363       0  118365  118366  118366       0  118368  118369
  118369       0  118371  118372  118372       0  118374  118375  118375       0
  118377  118378  118378       0  118380  118381  118381       0  118383  118384
  118384       0  118386  118387  118387       0  118389  118390  118390       0
  118392  118393  118393       0  118395  118396  118396       0  118398  118399
  118399       0  118401  118402  118402       0  118404  118405  118405       0
  118407  118408  118408       0  118410  118411  118411       0  118413  118414
  118414       0  118416  118417  118417       0  118419  118420  118420       0
  118422  118423  118423       0  118425  118426  118426       0  118428  118429
  118429       0  118431  118432  118432       0  118434  118435  118435       0
  118437  118438  118438       0  118440  118441  118441       0  118443  118444
  118444       0  118446  118447  118447       0  118449  118450  118450       0
  118452  118453  118453       0  118455  118456  118456       0  118458  118459
  118459       0  118461  118462  118462       0  118464  118465  118465       0
  118467  118468  118468       0  118470  118471  118471       0  118473  118474
  118474       0  118476  118477  118477       0  118479  118480  118480       0
  118482  118483  118483       0  118485  118486  118486       0  118488  118489
  118489       0  118491  118492  118492       0  118494  118495  118495       0
  118497  118498  118498       0  118500  118501  118501       0  118503  118504
  118504       0  118506  118507  118507       0  118509  118510  118510       0
  118512  118513  118513       0  118515  118516  118516       0  118518  118519
  118519       0  118521  118522  118522       0  118524  118525  118525       0
  118527  118528  118528       0  118530  118531  118531       0  118533  118534
  118534       0  118536  118537  118537       0  118539  118540  118540       0
  118542  118543  118543       0  118545  118546  118546       0  118548  118549
  118549       0  118551  118552  118552       0  118554  118555  118555       0
  118557  118558  118558       0  118560  118561  118561       0  118563  118564
  118564       0  118566  118567  118567       0  118569  118570  118570       0
  118572  118573  118573       0  118575  118576  118576       0  118578  118579
  118579       0  118581  118582  118582       0  118584  118585  118585       0
  118587  118588  118588       0  118590  118591  118591       0  118593  118594
  118594       0  118596  118597  118597       0  118599  118600  118600       0
  118602  118603  118603       0  118605  118606  118606       0  118608  118609
  118609       0  118611  118612  118612       0  118614  118615  118615       0
  118617  118618  118618       0  118620  118621  118621       0  118623  118624
  118624       0  118626  118627  118627       0  118629  118630  118630       0
  118632  118633  118633       0  118635  118636  118636       0  118638  118639
  118639       0  118641  118642  118642       0  118644  118645  118645       0
  118647  118648  118648       0  118650  118651  118651       0  118653  118654
  118654       0  118656  118657  118657       0  118659  118660  118660       0
  118662  118663  118663       0  118665  118666  118666       0  118668  118669
  118669       0  118671  118672  118672       0  118674  118675  118675       0
  118677  118678  118678       0  118680  118681  118681       0  118683  118684
  118684       0  118686  118687  118687       0  118689  118690  118690       0
  118692  118693  118693       0  118695  118696  118696       0  118698  118699
  118699       0  118701  118702  118702       0  118704  118705  118705       0
  118707  118708  118708       0  118710  118711  118711       0  118713  118714
  118714       0  118716  118717  118717       0  118719  118720  118720       0
  118722  118723  118723       0  118725  118726  118726       0  118728  118729
  118729       0  118731  118732  118732       0  118734  118735  118735       0
  118737  118738  118738       0  118740  118741  118741       0  118743  118744
  118744       0  118746  118747  118747       0  118749  118750  118750       0
  118752  118753  118753       0  118755  118756  118756       0  118758  118759
  118759       0  118761  118762  118762       0  118764  118765  118765       0
  118767  118768  118768       0  118770  118771  118771       0  118773  118774
  118774       0  118776  118777  118777       0  118779  118780  118780       0
  118782  118783  118783       0  118785  118786  118786       0  118788  118789
  118789       0  118791  118792  118792       0  118794  118795  118795       0
  118797  118798  118798       0  118800  118801  118801       0  118803  118804
  118804       0  118806  118807  118807       0  118809  118810  118810       0
  118812  118813  118813       0  118815  118816  118816       0  118818  118819
  118819       0  118821  118822  118822       0  118824  118825  118825       0
  118827  118828  118828       0  118830  118831  118831       0  118833  118834
  118834       0  118836  118837  118837       0  118839  118840  118840       0
  118842  118843  118843       0  118845  118846  118846       0  118848  118849
  118849       0  118851  118852  118852       0  118854  118855  118855       0
  118857  118858  118858       0  118860  118861  118861       0  118863  118864
  118864       0  118866  118867  118867       0  118869  118870  118870       0
  118872  118873  118873       0  118875  118876  118876       0  118878  118879
  118879       0  118881  118882  118882       0  118884  118885  118885       0
  118887  118888  118888       0  118890  118891  118891       0  118893  118894
  118894       0  118896  118897  118897       0  118899  118900  118900       0
  118902  118903  118903       0  118905  118906  118906       0  118908  118909
  118909       0  118911  118912  118912       0  118914  118915  118915       0
  118917  118918  118918       0  118920  118921  118921       0  118923  118924
  118924       0  118926  118927  118927       0  118929  118930  118930       0
  118932  118933  118933       0  118935  118936  118936       0  118938  118939
  118939       0  118941  118942  118942       0  118944  118945  118945       0
  118947  118948  118948       0  118950  118951  118951       0  118953  118954
  118954       0  118956  118957  118957       0  118959  118960  118960       0
  118962  118963  118963       0  118965  118966  118966       0  118968  118969
  118969       0  118971  118972  118972       0  118974  118975  118975       0
  118977  118978  118978       0  118980  118981  118981       0  118983  118984
  118984       0  118986  118987  118987       0  118989  118990  118990       0
  118992  118993  118993       0  118995  118996  118996       0  118998  118999
  118999       0  119001  119002  119002       0  119004  119005  119005       0
  119007  119008  119008       0  119010  119011  119011       0  119013  119014
  119014       0  119016  119017  119017       0  119019  119020  119020       0
  119022  119023  119023       0  119025  119026  119026       0  119028  119029
  119029       0  119031  119032  119032       0  119034  119035  119035       0
  119037  119038  119038       0  119040  119041  119041       0  119043  119044
  119044       0  119046  119047  119047       0  119049  119050  119050       0
  119052  119053  119053       0  119055  119056  119056       0  119058  119059
  119059       0  119061  119062  119062       0  119064  119065  119065       0
  119067  119068  119068       0  119070  119071  119071       0  119073  119074
  119074       0  119076  119077  119077       0  119079  119080  119080       0
  119082  119083  119083       0  119085  119086  119086       0  119088  119089
  119089       0  119091  119092  119092       0  119094  119095  119095       0
  119097  119098  119098       0  119100  119101  119101       0  119103  119104
  119104       0  119106  119107  119107       0  119109  119110  119110       0
  119112  119113  119113       0  119115  119116  119116       0  119118  119119
  119119       0  119121  119122  119122       0  119124  119125  119125       0
  119127  119128  119128       0  119130  119131  119131       0  119133  119134
  119134       0  119136  119137  119137       0  119139  119140  119140       0
  119142  119143  119143       0  119145  119146  119146       0  119148  119149
  119149       0  119151  119152  119152       0  119154  119155  119155       0
  119157  119158  119158       0  119160  119161  119161       0  119163  119164
  119164       0  119166  119167  119167       0  119169  119170  119170       0
  119172  119173  119173       0  119175  119176  119176       0  119178  119179
  119179       0  119181  119182  119182       0  119184  119185  119185       0
  119187  119188  119188       0  119190  119191  119191       0  119193  119194
  119194       0  119196  119197  119197       0  119199  119200  119200       0
  119202  119203  119203       0  119205  119206  119206       0  119208  119209
  119209       0  119211  119212  119212       0  119214  119215  119215       0
  119217  119218  119218       0  119220  119221  119221       0  119223  119224
  119224       0  119226  119227  119227       0  119229  119230  119230       0
  119232  119233  119233       0  119235  119236  119236       0  119238  119239
  119239       0  119241  119242  119242       0  119244  119245  119245       0
  119247  119248  119248       0  119250  119251  119251       0  119253  119254
  119254       0  119256  119257  119257       0  119259  119260  119260       0
  119262  119263  119263       0  119265  119266  119266       0  119268  119269
  119269       0  119271  119272  119272       0  119274  119275  119275       0
  119277  119278  119278       0  119280  119281  119281       0  119283  119284
  119284       0  119286  119287  119287       0  119289  119290  119290       0
  119292  119293  119293       0  119295  119296  119296       0  119298  119299
  119299       0  119301  119302  119302       0  119304  119305  119305       0
  119307  119308  119308       0  119310  119311  119311       0  119313  119314
  119314       0  119316  119317  119317       0  119319  119320  119320       0
  119322  119323  119323       0  119325  119326  119326       0  119328  119329
  119329       0  119331  119332  119332       0  119334  119335  119335       0
  119337  119338  119338       0  119340  119341  119341       0  119343  119344
  119344       0  119346  119347  119347       0  119349  119350  119350       0
  119352  119353  119353       0  119355  119356  119356       0  119358  119359
  119359       0  119361  119362  119362       0  119364  119365  119365       0
  119367  119368  119368       0  119370  119371  119371       0  119373  119374
  119374       0  119376  119377  119377       0  119379  119380  119380       0
  119382  119383  119383       0  119385  119386  119386       0  119388  119389
  119389       0  119391  119392  119392       0  119394  119395  119395       0
  119397  119398  119398       0  119400  119401  119401       0  119403  119404
  119404       0  119406  119407  119407       0  119409  119410  119410       0
  119412  119413  119413       0  119415  119416  119416       0  119418  119419
  119419       0  119421  119422  119422       0  119424  119425  119425       0
  119427  119428  119428       0  119430  119431  119431       0  119433  119434
  119434       0  119436  119437  119437       0  119439  119440  119440       0
  119442  119443  119443       0  119445  119446  119446       0  119448  119449
  119449       0  119451  119452  119452       0  119454  119455  119455       0
  119457  119458  119458       0  119460  119461  119461       0  119463  119464
  119464       0  119466  119467  119467       0  119469  119470  119470       0
  119472  119473  119473       0  119475  119476  119476       0  119478  119479
  119479       0  119481  119482  119482       0  119484  119485  119485       0
  119487  119488  119488       0  119490  119491  119491       0  119493  119494
  119494       0  119496  119497  119497       0  119499  119500  119500       0
  119502  119503  119503       0  119505  119506  119506       0  119508  119509
  119509       0  119511  119512  119512       0  119514  119515  119515       0
  119517  119518  119518       0  119520  119521  119521       0  119523  119524
  119524       0  119526  119527  119527       0  119529  119530  119530       0
  119532  119533  119533       0  119535  119536  119536       0  119538  119539
  119539       0  119541  119542  119542       0  119544  119545  119545       0
  119547  119548  119548       0  119550  119551  119551       0  119553  119554
  119554       0  119556  119557  119557       0  119559  119560  119560       0
  119562  119563  119563       0  119565  119566  119566       0  119568  119569
  119569       0  119571  119572  119572       0  119574  119575  119575       0
  119577  119578  119578       0  119580  119581  119581       0  119583  119584
  119584       0  119586  119587  119587       0  119589  119590  119590       0
  119592  119593  119593       0  119595  119596  119596       0  119598  119599
  119599       0  119601  119602  119602       0  119604  119605  119605       0
  119607  119608  119608       0  119610  119611  119611       0  119613  119614
  119614       0  119616  119617  119617       0  119619  119620  119620       0
  119622  119623  119623       0  119625  119626  119626       0  119628  119629
  119629       0  119631  119632  119632       0  119634  119635  119635       0
  119637  119638  119638       0  119640  119641  119641       0  119643  119644
  119644       0  119646  119647  119647       0  119649  119650  119650       0
  119652  119653  119653       0  119655  119656  119656       0  119658  119659
  119659       0  119661  119662  119662       0  119664  119665  119665       0
  119667  119668  119668       0  119670  119671  119671       0  119673  119674
  119674       0  119676  119677  119677       0  119679  119680  119680       0
  119682  119683  119683       0  119685  119686  119686       0  119688  119689
  119689       0  119691  119692  119692       0  119694  119695  119695       0
  119697  119698  119698       0  119700  119701  119701       0  119703  119704
  119704       0  119706  119707  119707       0  119709  119710  119710       0
  119712  119713  119713       0  119715  119716  119716       0  119718  119719
  119719       0  119721  119722  119722       0  119724  119725  119725       0
  119727  119728  119728       0  119730  119731  119731       0  119733  119734
  119734       0  119736  119737  119737       0  119739  119740  119740       0
  119742  119743  119743       0  119745  119746  119746       0  119748  119749
  119749       0  119751  119752  119752       0  119754  119755  119755       0
  119757  119758  119758       0  119760  119761  119761       0  119763  119764
  119764       0  119766  119767  119767       0  119769  119770  119770       0
  119772  119773  119773       0  119775  119776  119776       0  119778  119779
  119779       0  119781  119782  119782       0  119784  119785  119785       0
  119787  119788  119788       0  119790  119791  119791       0  119793  119794
  119794       0  119796  119797  119797       0  119799  119800  119800       0
  119802  119803  119803       0  119805  119806  119806       0  119808  119809
  119809       0  119811  119812  119812       0  119814  119815  119815       0
  119817  119818  119818       0  119820  119821  119821       0  119823  119824
  119824       0  119826  119827  119827       0  119829  119830  119830       0
  119832  119833  119833       0  119835  119836  119836       0  119838  119839
  119839       0  119841  119842  119842       0  119844  119845  119845       0
  119847  119848  119848       0  119850  119851  119851       0  119853  119854
  119854       0  119856  119857  119857       0  119859  119860  119860       0
  119862  119863  119863       0  119865  119866  119866       0  119868  119869
  119869       0  119871  119872  119872       0  119874  119875  119875       0
  119877  119878  119878       0  119880  119881  119881       0  119883  119884
  119884       0  119886  119887  119887       0  119889  119890  119890       0
  119892  119893  119893       0  119895  119896  119896       0  119898  119899
  119899       0  119901  119902  119902       0  119904  119905  119905       0
  119907  119908  119908       0  119910  119911  119911       0  119913  119914
  119914       0  119916  119917  119917       0  119919  119920  119920       0
  119922  119923  119923       0  119925  119926  119926       0  119928  119929
  119929       0  119931  119932  119932       0  119934  119935  119935       0
  119937  119938  119938       0  119940  119941  119941       0  119943  119944
  119944       0  119946  119947  119947       0  119949  119950  119950       0
  119952  119953  119953       0  119955  119956  119956       0  119958  119959
  119959       0  119961  119962  119962       0  119964  119965  119965       0
  119967  119968  119968       0  119970  119971  119971       0  119973  119974
  119974       0  119976  119977  119977       0  119979  119980  119980       0
  119982  119983  119983       0  119985  119986  119986       0  119988  119989
  119989       0  119991  119992  119992       0  119994  119995  119995       0
  119997  119998  119998       0  120000  120001  120001       0  120003  120004
  120004       0  120006  120007  120007       0  120009  120010  120010       0
  120012  120013  120013       0  120015  120016  120016       0  120018  120019
  120019       0  120021  120022  120022       0  120024  120025  120025       0
  120027  120028  120028       0  120030  120031  120031       0  120033  120034
  120034       0  120036  120037  120037       0  120039  120040  120040       0
  120042  120043  120043       0  120045  120046  120046       0  120048  120049
  120049       0  120051  120052  120052       0  120054  120055  120055       0
  120057  120058  120058       0  120060  120061  120061       0  120063  120064
  120064       0  120066  120067  120067       0  120069  120070  120070       0
  120072  120073  120073       0  120075  120076  120076       0  120078  120079
  120079       0  120081  120082  120082       0  120084  120085  120085       0
  120087  120088  120088       0  120090  120091  120091       0  120093  120094
  120094       0  120096  120097  120097       0  120099  120100  120100       0
  120102  120103  120103       0  120105  120106  120106       0  120108  120109
  120109       0  120111  120112  120112       0  120114  120115  120115       0
  120117  120118  120118       0  120120  120121  120121       0  120123  120124
  120124       0  120126  120127  120127       0  120129  120130  120130       0
  120132  120133  120133       0  120135  120136  120136       0  120138  120139
  120139       0  120141  120142  120142       0  120144  120145  120145       0
  120147  120148  120148       0  120150  120151  120151       0  120153  120154
  120154       0  120156  120157  120157       0  120159  120160  120160       0
  120162  120163  120163       0  120165  120166  120166       0  120168  120169
  120169       0  120171  120172  120172       0  120174  120175  120175       0
  120177  120178  120178       0  120180  120181  120181       0  120183  120184
  120184       0  120186  120187  120187       0  120189  120190  120190       0
  120192  120193  120193       0  120195  120196  120196       0  120198  120199
  120199       0  120201  120202  120202       0  120204  120205  120205       0
  120207  120208  120208       0  120210  120211  120211       0  120213  120214
  120214       0  120216  120217  120217       0  120219  120220  120220       0
  120222  120223  120223       0  120225  120226  120226       0  120228  120229
  120229       0  120231  120232  120232       0  120234  120235  120235       0
  120237  120238  120238       0  120240  120241  120241       0  120243  120244
  120244       0  120246  120247  120247       0  120249  120250  120250       0
  120252  120253  120253       0  120255  120256  120256       0  120258  120259
  120259       0  120261  120262  120262       0  120264  120265  120265       0
  120267  120268  120268       0  120270  120271  120271       0  120273  120274
  120274       0  120276  120277  120277       0  120279  120280  120280       0
  120282  120283  120283       0  120285  120286  120286       0  120288  120289
  120289       0  120291  120292  120292       0  120294  120295  120295       0
  120297  120298  120298       0  120300  120301  120301       0  120303  120304
  120304       0  120306  120307  120307       0  120309  120310  120310       0
  120312  120313  120313       0  120315  120316  120316       0  120318  120319
  120319       0  120321  120322  120322       0  120324  120325  120325       0
  120327  120328  120328       0  120330  120331  120331       0  120333  120334
  120334       0  120336  120337  120337       0  120339  120340  120340       0
  120342  120343  120343       0  120345  120346  120346       0  120348  120349
  120349       0  120351  120352  120352       0  120354  120355  120355       0
  120357  120358  120358       0  120360  120361  120361       0  120363  120364
  120364       0  120366  120367  120367       0  120369  120370  120370       0
  120372  120373  120373       0  120375  120376  120376       0  120378  120379
  120379       0  120381  120382  120382       0  120384  120385  120385       0
  120387  120388  120388       0  120390  120391  120391       0  120393  120394
  120394       0  120396  120397  120397       0  120399  120400  120400       0
  120402  120403  120403       0  120405  120406  120406       0  120408  120409
  120409       0  120411  120412  120412       0  120414  120415  120415       0
  120417  120418  120418       0  120420  120421  120421       0  120423  120424
  120424       0  120426  120427  120427       0  120429  120430  120430       0
  120432  120433  120433       0  120435  120436  120436       0  120438  120439
  120439       0  120441  120442  120442       0  120444  120445  120445       0
  120447  120448  120448       0  120450  120451  120451       0  120453  120454
  120454       0  120456  120457  120457       0  120459  120460  120460       0
  120462  120463  120463       0  120465  120466  120466       0  120468  120469
  120469       0  120471  120472  120472       0  120474  120475  120475       0
  120477  120478  120478       0  120480  120481  120481       0  120483  120484
  120484       0  120486  120487  120487       0  120489  120490  120490       0
  120492  120493  120493       0  120495  120496  120496       0  120498  120499
  120499       0  120501  120502  120502       0  120504  120505  120505       0
  120507  120508  120508       0  120510  120511  120511       0  120513  120514
  120514       0  120516  120517  120517       0  120519  120520  120520       0
  120522  120523  120523       0  120525  120526  120526       0  120528  120529
  120529       0  120531  120532  120532       0  120534  120535  120535       0
  120537  120538  120538       0  120540  120541  120541       0  120543  120544
  120544       0  120546  120547  120547       0  120549  120550  120550       0
  120552  120553  120553       0  120555  120556  120556       0  120558  120559
  120559       0  120561  120562  120562       0  120564  120565  120565       0
  120567  120568  120568       0  120570  120571  120571       0  120573  120574
  120574       0  120576  120577  120577       0  120579  120580  120580       0
  120582  120583  120583       0  120585  120586  120586       0  120588  120589
  120589       0  120591  120592  120592       0  120594  120595  120595       0
  120597  120598  120598       0  120600  120601  120601       0  120603  120604
  120604       0  120606  120607  120607       0  120609  120610  120610       0
  120612  120613  120613       0  120615  120616  120616       0  120618  120619
  120619       0  120621  120622  120622       0  120624  120625  120625       0
  120627  120628  120628       0  120630  120631  120631       0  120633  120634
  120634       0  120636  120637  120637       0  120639  120640  120640       0
  120642  120643  120643       0  120645  120646  120646       0  120648  120649
  120649       0  120651  120652  120652       0  120654  120655  120655       0
  120657  120658  120658       0  120660  120661  120661       0  120663  120664
  120664       0  120666  120667  120667       0  120669  120670  120670       0
  120672  120673  120673       0  120675  120676  120676       0  120678  120679
  120679       0  120681  120682  120682       0  120684  120685  120685       0
  120687  120688  120688       0  120690  120691  120691       0  120693  120694
  120694       0  120696  120697  120697       0  120699  120700  120700       0
  120702  120703  120703       0  120705  120706  120706       0  120708  120709
  120709       0  120711  120712  120712       0  120714  120715  120715       0
  120717  120718  120718       0  120720  120721  120721       0  120723  120724
  120724       0  120726  120727  120727       0  120729  120730  120730       0
  120732  120733  120733       0  120735  120736  120736       0  120738  120739
  120739       0  120741  120742  120742       0  120744  120745  120745       0
  120747  120748  120748       0  120750  120751  120751       0  120753  120754
  120754       0  120756  120757  120757       0  120759  120760  120760       0
  120762  120763  120763       0  120765  120766  120766       0  120768  120769
  120769       0  120771  120772  120772       0  120774  120775  120775       0
  120777  120778  120778       0  120780  120781  120781       0  120783  120784
  120784       0  120786  120787  120787       0  120789  120790  120790       0
  120792  120793  120793       0  120795  120796  120796       0  120798  120799
  120799       0  120801  120802  120802       0  120804  120805  120805       0
  120807  120808  120808       0  120810  120811  120811       0  120813  120814
  120814       0  120816  120817  120817       0  120819  120820  120820       0
  120822  120823  120823       0  120825  120826  120826       0  120828  120829
  120829       0  120831  120832  120832       0  120834  120835  120835       0
  120837  120838  120838       0  120840  120841  120841       0  120843  120844
  120844       0  120846  120847  120847       0  120849  120850  120850       0
  120852  120853  120853       0  120855  120856  120856       0  120858  120859
  120859       0  120861  120862  120862       0  120864  120865  120865       0
  120867  120868  120868       0  120870  120871  120871       0  120873  120874
  120874       0  120876  120877  120877       0  120879  120880  120880       0
  120882  120883  120883       0  120885  120886  120886       0  120888  120889
  120889       0  120891  120892  120892       0  120894  120895  120895       0
  120897  120898  120898       0  120900  120901  120901       0  120903  120904
  120904       0  120906  120907  120907       0  120909  120910  120910       0
  120912  120913  120913       0  120915  120916  120916       0  120918  120919
  120919       0  120921  120922  120922       0  120924  120925  120925       0
  120927  120928  120928       0  120930  120931  120931       0  120933  120934
  120934       0  120936  120937  120937       0  120939  120940  120940       0
  120942  120943  120943       0  120945  120946  120946       0  120948  120949
  120949       0  120951  120952  120952       0  120954  120955  120955       0
  120957  120958  120958       0  120960  120961  120961       0  120963  120964
  120964       0  120966  120967  120967       0  120969  120970  120970       0
  120972  120973  120973       0  120975  120976  120976       0  120978  120979
  120979       0  120981  120982  120982       0  120984  120985  120985       0
  120987  120988  120988       0  120990  120991  120991       0  120993  120994
  120994       0  120996  120997  120997       0  120999  121000  121000       0
  121002  121003  121003       0  121005  121006  121006       0  121008  121009
  121009       0  121011  121012  121012       0  121014  121015  121015       0
  121017  121018  121018       0  121020  121021  121021       0  121023  121024
  121024       0  121026  121027  121027       0  121029  121030  121030       0
  121032  121033  121033       0  121035  121036  121036       0  121038  121039
  121039       0  121041  121042  121042       0  121044  121045  121045       0
  121047  121048  121048       0  121050  121051  121051       0  121053  121054
  121054       0  121056  121057  121057       0  121059  121060  121060       0
  121062  121063  121063       0  121065  121066  121066       0  121068  121069
  121069       0  121071  121072  121072       0  121074  121075  121075       0
  121077  121078  121078       0  121080  121081  121081       0  121083  121084
  121084       0  121086  121087  121087       0  121089  121090  121090       0
  121092  121093  121093       0  121095  121096  121096       0  121098  121099
  121099       0  121101  121102  121102       0  121104  121105  121105       0
  121107  121108  121108       0  121110  121111  121111       0  121113  121114
  121114       0  121116  121117  121117       0  121119  121120  121120       0
  121122  121123  121123       0  121125  121126  121126       0  121128  121129
  121129       0  121131  121132  121132       0  121134  121135  121135       0
  121137  121138  121138       0  121140  121141  121141       0  121143  121144
  121144       0  121146  121147  121147       0  121149  121150  121150       0
  121152  121153  121153       0  121155  121156  121156       0  121158  121159
  121159       0  121161  121162  121162       0  121164  121165  121165       0
  121167  121168  121168       0  121170  121171  121171       0  121173  121174
  121174       0  121176  121177  121177       0  121179  121180  121180       0
  121182  121183  121183       0  121185  121186  121186       0  121188  121189
  121189       0  121191  121192  121192       0  121194  121195  121195       0
  121197  121198  121198       0  121200  121201  121201       0  121203  121204
  121204       0  121206  121207  121207       0  121209  121210  121210       0
  121212  121213  121213       0  121215  121216  121216       0  121218  121219
  121219       0  121221  121222  121222       0  121224  121225  121225       0
  121227  121228  121228       0  121230  121231  121231       0  121233  121234
  121234       0  121236  121237  121237       0  121239  121240  121240       0
  121242  121243  121243       0  121245  121246  121246       0  121248  121249
  121249       0  121251  121252  121252       0  121254  121255  121255       0
  121257  121258  121258       0  121260  121261  121261       0  121263  121264
  121264       0  121266  121267  121267       0  121269  121270  121270       0
  121272  121273  121273       0  121275  121276  121276       0  121278  121279
  121279       0  121281  121282  121282       0  121284  121285  121285       0
  121287  121288  121288       0  121290  121291  121291       0  121293  121294
  121294       0  121296  121297  121297       0  121299  121300  121300       0
  121302  121303  121303       0  121305  121306  121306       0  121308  121309
  121309       0  121311  121312  121312       0  121314  121315  121315       0
  121317  121318  121318       0  121320  121321  121321       0  121323  121324
  121324       0  121326  121327  121327       0  121329  121330  121330       0
  121332  121333  121333       0  121335  121336  121336       0  121338  121339
  121339       0  121341  121342  121342       0  121344  121345  121345       0
  121347  121348  121348       0  121350  121351  121351       0  121353  121354
  121354       0  121356  121357  121357       0  121359  121360  121360       0
  121362  121363  121363       0  121365  121366  121366       0  121368  121369
  121369       0  121371  121372  121372       0  121374  121375  121375       0
  121377  121378  121378       0  121380  121381  121381       0  121383  121384
  121384       0  121386  121387  121387       0  121389  121390  121390       0
  121392  121393  121393       0  121395  121396  121396       0  121398  121399
  121399       0  121401  121402  121402       0  121404  121405  121405       0
  121407  121408  121408       0  121410  121411  121411       0  121413  121414
  121414       0  121416  121417  121417       0  121419  121420  121420       0
  121422  121423  121423       0  121425  121426  121426       0  121428  121429
  121429       0  121431  121432  121432       0  121434  121435  121435       0
  121437  121438  121438       0  121440  121441  121441       0  121443  121444
  121444       0  121446  121447  121447       0  121449  121450  121450       0
  121452  121453  121453       0  121455  121456  121456       0  121458  121459
  121459       0  121461  121462  121462       0  121464  121465  121465       0
  121467  121468  121468       0  121470  121471  121471       0  121473  121474
  121474       0  121476  121477  121477       0  121479  121480  121480       0
  121482  121483  121483       0  121485  121486  121486       0  121488  121489
  121489       0  121491  121492  121492       0  121494  121495  121495       0
  121497  121498  121498       0  121500  121501  121501       0  121503  121504
  121504       0  121506  121507  121507       0  121509  121510  121510       0
  121512  121513  121513       0  121515  121516  121516       0  121518  121519
  121519       0  121521  121522  121522       0  121524  121525  121525       0
  121527  121528  121528       0  121530  121531  121531       0  121533  121534
  121534       0  121536  121537  121537       0  121539  121540  121540       0
  121542  121543  121543       0  121545  121546  121546       0  121548  121549
  121549       0  121551  121552  121552       0  121554  121555  121555       0
  121557  121558  121558       0  121560  121561  121561       0  121563  121564
  121564       0  121566  121567  121567       0  121569  121570  121570       0
  121572  121573  121573       0  121575  121576  121576       0  121578  121579
  121579       0  121581  121582  121582       0  121584  121585  121585       0
  121587  121588  121588       0  121590  121591  121591       0  121593  121594
  121594       0  121596  121597  121597       0  121599  121600  121600       0
  121602  121603  121603       0  121605  121606  121606       0  121608  121609
  121609       0  121611  121612  121612       0  121614  121615  121615       0
  121617  121618  121618       0  121620  121621  121621       0  121623  121624
  121624       0  121626  121627  121627       0  121629  121630  121630       0
  121632  121633  121633       0  121635  121636  121636       0  121638  121639
  121639       0  121641  121642  121642       0  121644  121645  121645       0
  121647  121648  121648       0  121650  121651  121651       0  121653  121654
  121654       0  121656  121657  121657       0  121659  121660  121660       0
  121662  121663  121663       0  121665  121666  121666       0  121668  121669
  121669       0  121671  121672  121672       0  121674  121675  121675       0
  121677  121678  121678       0  121680  121681  121681       0  121683  121684
  121684       0  121686  121687  121687       0  121689  121690  121690       0
  121692  121693  121693       0  121695  121696  121696       0  121698  121699
  121699       0  121701  121702  121702       0  121704  121705  121705       0
  121707  121708  121708       0  121710  121711  121711       0  121713  121714
  121714       0  121716  121717  121717       0  121719  121720  121720       0
  121722  121723  121723       0  121725  121726  121726       0  121728  121729
  121729       0  121731  121732  121732       0  121734  121735  121735       0
  121737  121738  121738       0  121740  121741  121741       0  121743  121744
  121744       0  121746  121747  121747       0  121749  121750  121750       0
  121752  121753  121753       0  121755  121756  121756       0  121758  121759
  121759       0  121761  121762  121762       0  121764  121765  121765       0
  121767  121768  121768       0  121770  121771  121771       0  121773  121774
  121774       0  121776  121777  121777       0  121779  121780  121780       0
  121782  121783  121783       0  121785  121786  121786       0  121788  121789
  121789       0  121791  121792  121792       0  121794  121795  121795       0
  121797  121798  121798       0  121800  121801  121801       0  121803  121804
  121804       0  121806  121807  121807       0  121809  121810  121810       0
  121812  121813  121813       0  121815  121816  121816       0  121818  121819
  121819       0  121821  121822  121822       0  121824  121825  121825       0
  121827  121828  121828       0  121830  121831  121831       0  121833  121834
  121834       0  121836  121837  121837       0  121839  121840  121840       0
  121842  121843  121843       0  121845  121846  121846       0  121848  121849
  121849       0  121851  121852  121852       0  121854  121855  121855       0
  121857  121858  121858       0  121860  121861  121861       0  121863  121864
  121864       0  121866  121867  121867       0  121869  121870  121870       0
  121872  121873  121873       0  121875  121876  121876       0  121878  121879
  121879       0  121881  121882  121882       0  121884  121885  121885       0
  121887  121888  121888       0  121890  121891  121891       0  121893  121894
  121894       0  121896  121897  121897       0  121899  121900  121900       0
  121902  121903  121903       0  121905  121906  121906       0  121908  121909
  121909       0  121911  121912  121912       0  121914  121915  121915       0
  121917  121918  121918       0  121920  121921  121921       0  121923  121924
  121924       0  121926  121927  121927       0  121929  121930  121930       0
  121932  121933  121933       0  121935  121936  121936       0  121938  121939
  121939       0  121941  121942  121942       0  121944  121945  121945       0
  121947  121948  121948       0  121950  121951  121951       0  121953  121954
  121954       0  121956  121957  121957       0  121959  121960  121960       0
  121962  121963  121963       0  121965  121966  121966       0  121968  121969
  121969       0  121971  121972  121972       0  121974  121975  121975       0
  121977  121978  121978       0  121980  121981  121981       0  121983  121984
  121984       0  121986  121987  121987       0  121989  121990  121990       0
  121992  121993  121993       0  121995  121996  121996       0  121998  121999
  121999       0  122001  122002  122002       0  122004  122005  122005       0
  122007  122008  122008       0  122010  122011  122011       0  122013  122014
  122014       0  122016  122017  122017       0  122019  122020  122020       0
  122022  122023  122023       0  122025  122026  122026       0  122028  122029
  122029       0  122031  122032  122032       0  122034  122035  122035       0
  122037  122038  122038       0  122040  122041  122041       0  122043  122044
  122044       0  122046  122047  122047       0  122049  122050  122050       0
  122052  122053  122053       0  122055  122056  122056       0  122058  122059
  122059       0  122061  122062  122062       0  122064  122065  122065       0
  122067  122068  122068       0  122070  122071  122071       0  122073  122074
  122074       0  122076  122077  122077       0  122079  122080  122080       0
  122082  122083  122083       0  122085  122086  122086       0  122088  122089
  122089       0  122091  122092  122092       0  122094  122095  122095       0
  122097  122098  122098       0  122100  122101  122101       0  122103  122104
  122104       0  122106  122107  122107       0  122109  122110  122110       0
  122112  122113  122113       0  122115  122116  122116       0  122118  122119
  122119       0  122121  122122  122122       0  122124  122125  122125       0
  122127  122128  122128       0  122130  122131  122131       0  122133  122134
  122134       0  122136  122137  122137       0  122139  122140  122140       0
  122142  122143  122143       0  122145  122146  122146       0  122148  122149
  122149       0  122151  122152  122152       0  122154  122155  122155       0
  122157  122158  122158       0  122160  122161  122161       0  122163  122164
  122164       0  122166  122167  122167       0  122169  122170  122170       0
  122172  122173  122173       0  122175  122176  122176       0  122178  122179
  122179       0  122181  122182  122182       0  122184  122185  122185       0
  122187  122188  122188       0  122190  122191  122191       0  122193  122194
  122194       0  122196  122197  122197       0  122199  122200  122200       0
  122202  122203  122203       0  122205  122206  122206       0  122208  122209
  122209       0  122211  122212  122212       0  122214  122215  122215       0
  122217  122218  122218       0  122220  122221  122221       0  122223  122224
  122224       0  122226  122227  122227       0  122229  122230  122230       0
  122232  122233  122233       0  122235  122236  122236       0  122238  122239
  122239       0  122241  122242  122242       0  122244  122245  122245       0
  122247  122248  122248       0  122250  122251  122251       0  122253  122254
  122254       0  122256  122257  122257       0  122259  122260  122260       0
  122262  122263  122263       0  122265  122266  122266       0  122268  122269
  122269       0  122271  122272  122272       0  122274  122275  122275       0
  122277  122278  122278       0  122280  122281  122281       0  122283  122284
  122284       0  122286  122287  122287       0  122289  122290  122290       0
  122292  122293  122293       0  122295  122296  122296       0  122298  122299
  122299       0  122301  122302  122302       0  122304  122305  122305       0
  122307  122308  122308       0  122310  122311  122311       0  122313  122314
  122314       0  122316  122317  122317       0  122319  122320  122320       0
  122322  122323  122323       0  122325  122326  122326       0  122328  122329
  122329       0  122331  122332  122332       0  122334  122335  122335       0
  122337  122338  122338       0  122340  122341  122341       0  122343  122344
  122344       0  122346  122347  122347       0  122349  122350  122350       0
  122352  122353  122353       0  122355  122356  122356       0  122358  122359
  122359       0  122361  122362  122362       0  122364  122365  122365       0
  122367  122368  122368       0  122370  122371  122371       0  122373  122374
  122374       0  122376  122377  122377       0  122379  122380  122380       0
  122382  122383  122383       0  122385  122386  122386       0  122388  122389
  122389       0  122391  122392  122392       0  122394  122395  122395       0
  122397  122398  122398       0  122400  122401  122401       0  122403  122404
  122404       0  122406  122407  122407       0  122409  122410  122410       0
  122412  122413  122413       0  122415  122416  122416       0  122418  122419
  122419       0  122421  122422  122422       0  122424  122425  122425       0
  122427  122428  122428       0  122430  122431  122431       0  122433  122434
  122434       0  122436  122437  122437       0  122439  122440  122440       0
  122442  122443  122443       0  122445  122446  122446       0  122448  122449
  122449       0  122451  122452  122452       0  122454  122455  122455       0
  122457  122458  122458       0  122460  122461  122461       0  122463  122464
  122464       0  122466  122467  122467       0  122469  122470  122470       0
  122472  122473  122473       0  122475  122476  122476       0  122478  122479
  122479       0  122481  122482  122482       0  122484  122485  122485       0
  122487  122488  122488       0  122490  122491  122491       0  122493  122494
  122494       0  122496  122497  122497       0  122499  122500  122500       0
  122502  122503  122503       0  122505  122506  122506       0  122508  122509
  122509       0  122511  122512  122512       0  122514  122515  122515       0
  122517  122518  122518       0  122520  122521  122521       0  122523  122524
  122524       0  122526  122527  122527       0  122529  122530  122530       0
  122532  122533  122533       0  122535  122536  122536       0  122538  122539
  122539       0  122541  122542  122542       0  122544  122545  122545       0
  122547  122548  122548       0  122550  122551  122551       0  122553  122554
  122554       0  122556  122557  122557       0  122559  122560  122560       0
  122562  122563  122563       0  122565  122566  122566       0  122568  122569
  122569       0  122571  122572  122572       0  122574  122575  122575       0
  122577  122578  122578       0  122580  122581  122581       0  122583  122584
  122584       0  122586  122587  122587       0  122589  122590  122590       0
  122592  122593  122593       0  122595  122596  122596       0  122598  122599
  122599       0  122601  122602  122602       0  122604  122605  122605       0
  122607  122608  122608       0  122610  122611  122611       0  122613  122614
  122614       0  122616  122617  122617       0  122619  122620  122620       0
  122622  122623  122623       0  122625  122626  122626       0  122628  122629
  122629       0  122631  122632  122632       0  122634  122635  122635       0
  122637  122638  122638       0  122640  122641  122641       0  122643  122644
  122644       0  122646  122647  122647       0  122649  122650  122650       0
  122652  122653  122653       0  122655  122656  122656       0  122658  122659
  122659       0  122661  122662  122662       0  122664  122665  122665       0
  122667  122668  122668       0  122670  122671  122671       0  122673  122674
  122674       0  122676  122677  122677       0  122679  122680  122680       0
  122682  122683  122683       0  122685  122686  122686       0  122688  122689
  122689       0  122691  122692  122692       0  122694  122695  122695       0
  122697  122698  122698       0  122700  122701  122701       0  122703  122704
  122704       0  122706  122707  122707       0  122709  122710  122710       0
  122712  122713  122713       0  122715  122716  122716       0  122718  122719
  122719       0  122721  122722  122722       0  122724  122725  122725       0
  122727  122728  122728       0  122730  122731  122731       0  122733  122734
  122734       0  122736  122737  122737       0  122739  122740  122740       0
  122742  122743  122743       0  122745  122746  122746       0  122748  122749
  122749       0  122751  122752  122752       0  122754  122755  122755       0
  122757  122758  122758       0  122760  122761  122761       0  122763  122764
  122764       0  122766  122767  122767       0  122769  122770  122770       0
  122772  122773  122773       0  122775  122776  122776       0  122778  122779
  122779       0  122781  122782  122782       0  122784  122785  122785       0
  122787  122788  122788       0  122790  122791  122791       0  122793  122794
  122794       0  122796  122797  122797       0  122799  122800  122800       0
  122802  122803  122803       0  122805  122806  122806       0  122808  122809
  122809       0  122811  122812  122812       0  122814  122815  122815       0
  122817  122818  122818       0  122820  122821  122821       0  122823  122824
  122824       0  122826  122827  122827       0  122829  122830  122830       0
  122832  122833  122833       0  122835  122836  122836       0  122838  122839
  122839       0  122841  122842  122842       0  122844  122845  122845       0
  122847  122848  122848       0  122850  122851  122851       0  122853  122854
  122854       0  122856  122857  122857       0  122859  122860  122860       0
  122862  122863  122863       0  122865  122866  122866       0  122868  122869
  122869       0  122871  122872  122872       0  122874  122875  122875       0
  122877  122878  122878       0  122880  122881  122881       0  122883  122884
  122884       0  122886  122887  122887       0  122889  122890  122890       0
  122892  122893  122893       0  122895  122896  122896       0  122898  122899
  122899       0  122901  122902  122902       0  122904  122905  122905       0
  122907  122908  122908       0  122910  122911  122911       0  122913  122914
  122914       0  122916  122917  122917       0  122919  122920  122920       0
  122922  122923  122923       0  122925  122926  122926       0  122928  122929
  122929       0  122931  122932  122932       0  122934  122935  122935       0
  122937  122938  122938       0  122940  122941  122941       0  122943  122944
  122944       0  122946  122947  122947       0  122949  122950  122950       0
  122952  122953  122953       0  122955  122956  122956       0  122958  122959
  122959       0  122961  122962  122962       0  122964  122965  122965       0
  122967  122968  122968       0  122970  122971  122971       0  122973  122974
  122974       0  122976  122977  122977       0  122979  122980  122980       0
  122982  122983  122983       0  122985  122986  122986       0  122988  122989
  122989       0  122991  122992  122992       0  122994  122995  122995       0
  122997  122998  122998       0  123000  123001  123001       0  123003  123004
  123004       0  123006  123007  123007       0  123009  123010  123010       0
  123012  123013  123013       0  123015  123016  123016       0  123018  123019
  123019       0  123021  123022  123022       0  123024  123025  123025       0
  123027  123028  123028       0  123030  123031  123031       0  123033  123034
  123034       0  123036  123037  123037       0  123039  123040  123040       0
  123042  123043  123043       0  123045  123046  123046       0  123048  123049
  123049       0  123051  123052  123052       0  123054  123055  123055       0
  123057  123058  123058       0  123060  123061  123061       0  123063  123064
  123064       0  123066  123067  123067       0  123069  123070  123070       0
  123072  123073  123073       0  123075  123076  123076       0  123078  123079
  123079       0  123081  123082  123082       0  123084  123085  123085       0
  123087  123088  123088       0  123090  123091  123091       0  123093  123094
  123094       0  123096  123097  123097       0  123099  123100  123100       0
  123102  123103  123103       0  123105  123106  123106       0  123108  123109
  123109       0  123111  123112  123112       0  123114  123115  123115       0
  123117  123118  123118       0  123120  123121  123121       0  123123  123124
  123124       0  123126  123127  123127       0  123129  123130  123130       0
  123132  123133  123133       0  123135  123136  123136       0  123138  123139
  123139       0  123141  123142  123142       0  123144  123145  123145       0
  123147  123148  123148       0  123150  123151  123151       0  123153  123154
  123154       0  123156  123157  123157       0  123159  123160  123160       0
  123162  123163  123163       0  123165  123166  123166       0  123168  123169
  123169       0  123171  123172  123172       0  123174  123175  123175       0
  123177  123178  123178       0  123180  123181  123181       0  123183  123184
  123184       0  123186  123187  123187       0  123189  123190  123190       0
  123192  123193  123193       0  123195  123196  123196       0  123198  123199
  123199       0  123201  123202  123202       0  123204  123205  123205       0
  123207  123208  123208       0  123210  123211  123211       0  123213  123214
  123214       0  123216  123217  123217       0  123219  123220  123220       0
  123222  123223  123223       0  123225  123226  123226       0  123228  123229
  123229       0  123231  123232  123232       0  123234  123235  123235       0
  123237  123238  123238       0  123240  123241  123241       0  123243  123244
  123244       0  123246  123247  123247       0  123249  123250  123250       0
  123252  123253  123253       0  123255  123256  123256       0  123258  123259
  123259       0  123261  123262  123262       0  123264  123265  123265       0
  123267  123268  123268       0  123270  123271  123271       0  123273  123274
  123274       0  123276  123277  123277       0  123279  123280  123280       0
  123282  123283  123283       0  123285  123286  123286       0  123288  123289
  123289       0  123291  123292  123292       0  123294  123295  123295       0
  123297  123298  123298       0  123300  123301  123301       0  123303  123304
  123304       0  123306  123307  123307       0  123309  123310  123310       0
  123312  123313  123313       0  123315  123316  123316       0  123318  123319
  123319       0  123321  123322  123322       0  123324  123325  123325       0
  123327  123328  123328       0  123330  123331  123331       0  123333  123334
  123334       0  123336  123337  123337       0  123339  123340  123340       0
  123342  123343  123343       0  123345  123346  123346       0  123348  123349
  123349       0  123351  123352  123352       0  123354  123355  123355       0
  123357  123358  123358       0  123360  123361  123361       0  123363  123364
  123364       0  123366  123367  123367       0  123369  123370  123370       0
  123372  123373  123373       0  123375  123376  123376       0  123378  123379
  123379       0  123381  123382  123382       0  123384  123385  123385       0
  123387  123388  123388       0  123390  123391  123391       0  123393  123394
  123394       0  123396  123397  123397       0  123399  123400  123400       0
  123402  123403  123403       0  123405  123406  123406       0  123408  123409
  123409       0  123411  123412  123412       0  123414  123415  123415       0
  123417  123418  123418       0  123420  123421  123421       0  123423  123424
  123424       0  123426  123427  123427       0  123429  123430  123430       0
  123432  123433  123433       0  123435  123436  123436       0  123438  123439
  123439       0  123441  123442  123442       0  123444  123445  123445       0
  123447  123448  123448       0  123450  123451  123451       0  123453  123454
  123454       0  123456  123457  123457       0  123459  123460  123460       0
  123462  123463  123463       0  123465  123466  123466       0  123468  123469
  123469       0  123471  123472  123472       0  123474  123475  123475       0
  123477  123478  123478       0  123480  123481  123481       0  123483  123484
  123484       0  123486  123487  123487       0  123489  123490  123490       0
  123492  123493  123493       0  123495  123496  123496       0  123498  123499
  123499       0  123501  123502  123502       0  123504  123505  123505       0
  123507  123508  123508       0  123510  123511  123511       0  123513  123514
  123514       0  123516  123517  123517       0  123519  123520  123520       0
  123522  123523  123523       0  123525  123526  123526       0  123528  123529
  123529       0  123531  123532  123532       0  123534  123535  123535       0
  123537  123538  123538       0  123540  123541  123541       0  123543  123544
  123544       0  123546  123547  123547       0  123549  123550  123550       0
  123552  123553  123553       0  123555  123556  123556       0  123558  123559
  123559       0  123561  123562  123562       0  123564  123565  123565       0
  123567  123568  123568       0  123570  123571  123571       0  123573  123574
  123574       0  123576  123577  123577       0  123579  123580  123580       0
  123582  123583  123583       0  123585  123586  123586       0  123588  123589
  123589       0  123591  123592  123592       0  123594  123595  123595       0
  123597  123598  123598       0  123600  123601  123601       0  123603  123604
  123604       0  123606  123607  123607       0  123609  123610  123610       0
  123612  123613  123613       0  123615  123616  123616       0  123618  123619
  123619       0  123621  123622  123622       0  123624  123625  123625       0
  123627  123628  123628       0  123630  123631  123631       0  123633  123634
  123634       0  123636  123637  123637       0  123639  123640  123640       0
  123642  123643  123643       0  123645  123646  123646       0  123648  123649
  123649       0  123651  123652  123652       0  123654  123655  123655       0
  123657  123658  123658       0  123660  123661  123661       0  123663  123664
  123664       0  123666  123667  123667       0  123669  123670  123670       0
  123672  123673  123673       0  123675  123676  123676       0  123678  123679
  123679       0  123681  123682  123682       0  123684  123685  123685       0
  123687  123688  123688       0  123690  123691  123691       0  123693  123694
  123694       0  123696  123697  123697       0  123699  123700  123700       0
  123702  123703  123703       0  123705  123706  123706       0  123708  123709
  123709       0  123711  123712  123712       0  123714  123715  123715       0
  123717  123718  123718       0  123720  123721  123721       0  123723  123724
  123724       0  123726  123727  123727       0  123729  123730  123730       0
  123732  123733  123733       0  123735  123736  123736       0  123738  123739
  123739       0  123741  123742  123742       0  123744  123745  123745       0
  123747  123748  123748       0  123750  123751  123751       0  123753  123754
  123754       0  123756  123757  123757       0  123759  123760  123760       0
  123762  123763  123763       0  123765  123766  123766       0  123768  123769
  123769       0  123771  123772  123772       0  123774  123775  123775       0
  123777  123778  123778       0  123780  123781  123781       0  123783  123784
  123784       0  123786  123787  123787       0  123789  123790  123790       0
  123792  123793  123793       0  123795  123796  123796       0  123798  123799
  123799       0  123801  123802  123802       0  123804  123805  123805       0
  123807  123808  123808       0  123810  123811  123811       0  123813  123814
  123814       0  123816  123817  123817       0  123819  123820  123820       0
  123822  123823  123823       0  123825  123826  123826       0  123828  123829
  123829       0  123831  123832  123832       0  123834  123835  123835       0
  123837  123838  123838       0  123840  123841  123841       0  123843  123844
  123844       0  123846  123847  123847       0  123849  123850  123850       0
  123852  123853  123853       0  123855  123856  123856       0  123858  123859
  123859       0  123861  123862  123862       0  123864  123865  123865       0
  123867  123868  123868       0  123870  123871  123871       0  123873  123874
  123874       0  123876  123877  123877       0  123879  123880  123880       0
  123882  123883  123883       0  123885  123886  123886       0  123888  123889
  123889       0  123891  123892  123892       0  123894  123895  123895       0
  123897  123898  123898       0  123900  123901  123901       0  123903  123904
  123904       0  123906  123907  123907       0  123909  123910  123910       0
  123912  123913  123913       0  123915  123916  123916       0  123918  123919
  123919       0  123921  123922  123922       0  123924  123925  123925       0
  123927  123928  123928       0  123930  123931  123931       0  123933  123934
  123934       0  123936  123937  123937       0  123939  123940  123940       0
  123942  123943  123943       0  123945  123946  123946       0  123948  123949
  123949       0  123951  123952  123952       0  123954  123955  123955       0
  123957  123958  123958       0  123960  123961  123961       0  123963  123964
  123964       0  123966  123967  123967       0  123969  123970  123970       0
  123972  123973  123973       0  123975  123976  123976       0  123978  123979
  123979       0  123981  123982  123982       0  123984  123985  123985       0
  123987  123988  123988       0  123990  123991  123991       0  123993  123994
  123994       0  123996  123997  123997       0  123999  124000  124000       0
  124002  124003  124003       0  124005  124006  124006       0  124008  124009
  124009       0  124011  124012  124012       0  124014  124015  124015       0
  124017  124018  124018       0  124020  124021  124021       0  124023  124024
  124024       0  124026  124027  124027       0  124029  124030  124030       0
  124032  124033  124033       0  124035  124036  124036       0  124038  124039
  124039       0  124041  124042  124042       0  124044  124045  124045       0
  124047  124048  124048       0  124050  124051  124051       0  124053  124054
  124054       0  124056  124057  124057       0  124059  124060  124060       0
  124062  124063  124063       0  124065  124066  124066       0  124068  124069
  124069       0  124071  124072  124072       0  124074  124075  124075       0
  124077  124078  124078       0  124080  124081  124081       0  124083  124084
  124084       0  124086  124087  124087       0  124089  124090  124090       0
  124092  124093  124093       0  124095  124096  124096       0  124098  124099
  124099       0  124101  124102  124102       0  124104  124105  124105       0
  124107  124108  124108       0  124110  124111  124111       0  124113  124114
  124114       0  124116  124117  124117       0  124119  124120  124120       0
  124122  124123  124123       0  124125  124126  124126       0  124128  124129
  124129       0  124131  124132  124132       0  124134  124135  124135       0
  124137  124138  124138       0  124140  124141  124141       0  124143  124144
  124144       0  124146  124147  124147       0  124149  124150  124150       0
  124152  124153  124153       0  124155  124156  124156       0  124158  124159
  124159       0  124161  124162  124162       0  124164  124165  124165       0
  124167  124168  124168       0  124170  124171  124171       0  124173  124174
  124174       0  124176  124177  124177       0  124179  124180  124180       0
  124182  124183  124183       0  124185  124186  124186       0  124188  124189
  124189       0  124191  124192  124192       0  124194  124195  124195       0
  124197  124198  124198       0  124200  124201  124201       0  124203  124204
  124204       0  124206  124207  124207       0  124209  124210  124210       0
  124212  124213  124213       0  124215  124216  124216       0  124218  124219
  124219       0  124221  124222  124222       0  124224  124225  124225       0
  124227  124228  124228       0  124230  124231  124231       0  124233  124234
  124234       0  124236  124237  124237       0  124239  124240  124240       0
  124242  124243  124243       0  124245  124246  124246       0  124248  124249
  124249       0  124251  124252  124252       0  124254  124255  124255       0
  124257  124258  124258       0  124260  124261  124261       0  124263  124264
  124264       0  124266  124267  124267       0  124269  124270  124270       0
  124272  124273  124273       0  124275  124276  124276       0  124278  124279
  124279       0  124281  124282  124282       0  124284  124285  124285       0
  124287  124288  124288       0  124290  124291  124291       0  124293  124294
  124294       0  124296  124297  124297       0  124299  124300  124300       0
  124302  124303  124303       0  124305  124306  124306       0  124308  124309
  124309       0  124311  124312  124312       0  124314  124315  124315       0
  124317  124318  124318       0  124320  124321  124321       0  124323  124324
  124324       0  124326  124327  124327       0  124329  124330  124330       0
  124332  124333  124333       0  124335  124336  124336       0  124338  124339
  124339       0  124341  124342  124342       0  124344  124345  124345       0
  124347  124348  124348       0  124350  124351  124351       0  124353  124354
  124354       0  124356  124357  124357       0  124359  124360  124360       0
  124362  124363  124363       0  124365  124366  124366       0  124368  124369
  124369       0  124371  124372  124372       0  124374  124375  124375       0
  124377  124378  124378       0  124380  124381  124381       0  124383  124384
  124384       0  124386  124387  124387       0  124389  124390  124390       0
  124392  124393  124393       0  124395  124396  124396       0  124398  124399
  124399       0  124401  124402  124402       0  124404  124405  124405       0
  124407  124408  124408       0  124410  124411  124411       0  124413  124414
  124414       0  124416  124417  124417       0  124419  124420  124420       0
  124422  124423  124423       0  124425  124426  124426       0  124428  124429
  124429       0  124431  124432  124432       0  124434  124435  124435       0
  124437  124438  124438       0  124440  124441  124441       0  124443  124444
  124444       0  124446  124447  124447       0  124449  124450  124450       0
  124452  124453  124453       0  124455  124456  124456       0  124458  124459
  124459       0  124461  124462  124462       0  124464  124465  124465       0
  124467  124468  124468       0  124470  124471  124471       0  124473  124474
  124474       0  124476  124477  124477       0  124479  124480  124480       0
  124482  124483  124483       0  124485  124486  124486       0  124488  124489
  124489       0  124491  124492  124492       0  124494  124495  124495       0
  124497  124498  124498       0  124500  124501  124501       0  124503  124504
  124504       0  124506  124507  124507       0  124509  124510  124510       0
  124512  124513  124513       0  124515  124516  124516       0  124518  124519
  124519       0  124521  124522  124522       0  124524  124525  124525       0
  124527  124528  124528       0  124530  124531  124531       0  124533  124534
  124534       0  124536  124537  124537       0  124539  124540  124540       0
  124542  124543  124543       0  124545  124546  124546       0  124548  124549
  124549       0  124551  124552  124552       0  124554  124555  124555       0
  124557  124558  124558       0  124560  124561  124561       0  124563  124564
  124564       0  124566  124567  124567       0  124569  124570  124570       0
  124572  124573  124573       0  124575  124576  124576       0  124578  124579
  124579       0  124581  124582  124582       0  124584  124585  124585       0
  124587  124588  124588       0  124590  124591  124591       0  124593  124594
  124594       0  124596  124597  124597       0  124599  124600  124600       0
  124602  124603  124603       0  124605  124606  124606       0  124608  124609
  124609       0  124611  124612  124612       0  124614  124615  124615       0
  124617  124618  124618       0  124620  124621  124621       0  124623  124624
  124624       0  124626  124627  124627       0  124629  124630  124630       0
  124632  124633  124633       0  124635  124636  124636       0  124638  124639
  124639       0  124641  124642  124642       0  124644  124645  124645       0
  124647  124648  124648       0  124650  124651  124651       0  124653  124654
  124654       0  124656  124657  124657       0  124659  124660  124660       0
  124662  124663  124663       0  124665  124666  124666       0  124668  124669
  124669       0  124671  124672  124672       0  124674  124675  124675       0
  124677  124678  124678       0  124680  124681  124681       0  124683  124684
  124684       0  124686  124687  124687       0  124689  124690  124690       0
  124692  124693  124693       0  124695  124696  124696       0  124698  124699
  124699       0  124701  124702  124702       0  124704  124705  124705       0
  124707  124708  124708       0  124710  124711  124711       0  124713  124714
  124714       0  124716  124717  124717       0  124719  124720  124720       0
  124722  124723  124723       0  124725  124726  124726       0  124728  124729
  124729       0  124731  124732  124732       0  124734  124735  124735       0
  124737  124738  124738       0  124740  124741  124741       0  124743  124744
  124744       0  124746  124747  124747       0  124749  124750  124750       0
  124752  124753  124753       0  124755  124756  124756       0  124758  124759
  124759       0  124761  124762  124762       0  124764  124765  124765       0
  124767  124768  124768       0  124770  124771  124771       0  124773  124774
  124774       0  124776  124777  124777       0  124779  124780  124780       0
  124782  124783  124783       0  124785  124786  124786       0  124788  124789
  124789       0  124791  124792  124792       0  124794  124795  124795       0
  124797  124798  124798       0  124800  124801  124801       0  124803  124804
  124804       0  124806  124807  124807       0  124809  124810  124810       0
  124812  124813  124813       0  124815  124816  124816       0  124818  124819
  124819       0  124821  124822  124822       0  124824  124825  124825       0
  124827  124828  124828       0  124830  124831  124831       0  124833  124834
  124834       0  124836  124837  124837       0  124839  124840  124840       0
  124842  124843  124843       0  124845  124846  124846       0  124848  124849
  124849       0  124851  124852  124852       0  124854  124855  124855       0
  124857  124858  124858       0  124860  124861  124861       0  124863  124864
  124864       0  124866  124867  124867       0  124869  124870  124870       0
  124872  124873  124873       0  124875  124876  124876       0  124878  124879
  124879       0  124881  124882  124882       0  124884  124885  124885       0
  124887  124888  124888       0  124890  124891  124891       0  124893  124894
  124894       0  124896  124897  124897       0  124899  124900  124900       0
  124902  124903  124903       0  124905  124906  124906       0  124908  124909
  124909       0  124911  124912  124912       0  124914  124915  124915       0
  124917  124918  124918       0  124920  124921  124921       0  124923  124924
  124924       0  124926  124927  124927       0  124929  124930  124930       0
  124932  124933  124933       0  124935  124936  124936       0  124938  124939
  124939       0  124941  124942  124942       0  124944  124945  124945       0
  124947  124948  124948       0  124950  124951  124951       0  124953  124954
  124954       0  124956  124957  124957       0  124959  124960  124960       0
  124962  124963  124963       0  124965  124966  124966       0  124968  124969
  124969       0  124971  124972  124972       0  124974  124975  124975       0
  124977  124978  124978       0  124980  124981  124981       0  124983  124984
  124984       0  124986  124987  124987       0  124989  124990  124990       0
  124992  124993  124993       0  124995  124996  124996       0  124998  124999
  124999       0  125001  125002  125002       0  125004  125005  125005       0
  125007  125008  125008       0  125010  125011  125011       0  125013  125014
  125014       0  125016  125017  125017       0  125019  125020  125020       0
  125022  125023  125023       0  125025  125026  125026       0  125028  125029
  125029       0  125031  125032  125032       0  125034  125035  125035       0
  125037  125038  125038       0  125040  125041  125041       0  125043  125044
  125044       0  125046  125047  125047       0  125049  125050  125050       0
  125052  125053  125053       0  125055  125056  125056       0  125058  125059
  125059       0  125061  125062  125062       0  125064  125065  125065       0
  125067  125068  125068       0  125070  125071  125071       0  125073  125074
  125074       0  125076  125077  125077       0  125079  125080  125080       0
  125082  125083  125083       0  125085  125086  125086       0  125088  125089
  125089       0  125091  125092  125092       0  125094  125095  125095       0
  125097  125098  125098       0  125100  125101  125101       0  125103  125104
  125104       0  125106  125107  125107       0  125109  125110  125110       0
  125112  125113  125113       0  125115  125116  125116       0  125118  125119
  125119       0  125121  125122  125122       0  125124  125125  125125       0
  125127  125128  125128       0  125130  125131  125131       0  125133  125134
  125134       0  125136  125137  125137       0  125139  125140  125140       0
  125142  125143  125143       0  125145  125146  125146       0  125148  125149
  125149       0  125151  125152  125152       0  125154  125155  125155       0
  125157  125158  125158       0  125160  125161  125161       0  125163  125164
  125164       0  125166  125167  125167       0  125169  125170  125170       0
  125172  125173  125173       0  125175  125176  125176       0  125178  125179
  125179       0  125181  125182  125182       0  125184  125185  125185       0
  125187  125188  125188       0  125190  125191  125191       0  125193  125194
  125194       0  125196  125197  125197       0  125199  125200  125200       0
  125202  125203  125203       0  125205  125206  125206       0  125208  125209
  125209       0  125211  125212  125212       0  125214  125215  125215       0
  125217  125218  125218       0  125220  125221  125221       0  125223  125224
  125224       0  125226  125227  125227       0  125229  125230  125230       0
  125232  125233  125233       0  125235  125236  125236       0  125238  125239
  125239       0  125241  125242  125242       0  125244  125245  125245       0
  125247  125248  125248       0  125250  125251  125251       0  125253  125254
  125254       0  125256  125257  125257       0  125259  125260  125260       0
  125262  125263  125263       0  125265  125266  125266       0  125268  125269
  125269       0  125271  125272  125272       0  125274  125275  125275       0
  125277  125278  125278       0  125280  125281  125281       0  125283  125284
  125284       0  125286  125287  125287       0  125289  125290  125290       0
  125292  125293  125293       0  125295  125296  125296       0  125298  125299
  125299       0  125301  125302  125302       0  125304  125305  125305       0
  125307  125308  125308       0  125310  125311  125311       0  125313  125314
  125314       0  125316  125317  125317       0  125319  125320  125320       0
  125322  125323  125323       0  125325  125326  125326       0  125328  125329
  125329       0  125331  125332  125332       0  125334  125335  125335       0
  125337  125338  125338       0  125340  125341  125341       0  125343  125344
  125344       0  125346  125347  125347       0  125349  125350  125350       0
  125352  125353  125353       0  125355  125356  125356       0  125358  125359
  125359       0  125361  125362  125362       0  125364  125365  125365       0
  125367  125368  125368       0  125370  125371  125371       0  125373  125374
  125374       0  125376  125377  125377       0  125379  125380  125380       0
  125382  125383  125383       0  125385  125386  125386       0  125388  125389
  125389       0  125391  125392  125392       0  125394  125395  125395       0
  125397  125398  125398       0  125400  125401  125401       0  125403  125404
  125404       0  125406  125407  125407       0  125409  125410  125410       0
  125412  125413  125413       0  125415  125416  125416       0  125418  125419
  125419       0  125421  125422  125422       0  125424  125425  125425       0
  125427  125428  125428       0  125430  125431  125431       0  125433  125434
  125434       0  125436  125437  125437       0  125439  125440  125440       0
  125442  125443  125443       0  125445  125446  125446       0  125448  125449
  125449       0  125451  125452  125452       0  125454  125455  125455       0
  125457  125458  125458       0  125460  125461  125461       0  125463  125464
  125464       0  125466  125467  125467       0  125469  125470  125470       0
  125472  125473  125473       0  125475  125476  125476       0  125478  125479
  125479       0  125481  125482  125482       0  125484  125485  125485       0
  125487  125488  125488       0  125490  125491  125491       0  125493  125494
  125494       0  125496  125497  125497       0  125499  125500  125500       0
  125502  125503  125503       0  125505  125506  125506       0  125508  125509
  125509       0  125511  125512  125512       0  125514  125515  125515       0
  125517  125518  125518       0  125520  125521  125521       0  125523  125524
  125524       0  125526  125527  125527       0  125529  125530  125530       0
  125532  125533  125533       0  125535  125536  125536       0  125538  125539
  125539       0  125541  125542  125542       0  125544  125545  125545       0
  125547  125548  125548       0  125550  125551  125551       0  125553  125554
  125554       0  125556  125557  125557       0  125559  125560  125560       0
  125562  125563  125563       0  125565  125566  125566       0  125568  125569
  125569       0  125571  125572  125572       0  125574  125575  125575       0
  125577  125578  125578       0  125580  125581  125581       0  125583  125584
  125584       0  125586  125587  125587       0  125589  125590  125590       0
  125592  125593  125593       0  125595  125596  125596       0  125598  125599
  125599       0  125601  125602  125602       0  125604  125605  125605       0
  125607  125608  125608       0  125610  125611  125611       0  125613  125614
  125614       0  125616  125617  125617       0  125619  125620  125620       0
  125622  125623  125623       0  125625  125626  125626       0  125628  125629
  125629       0  125631  125632  125632       0  125634  125635  125635       0
  125637  125638  125638       0  125640  125641  125641       0  125643  125644
  125644       0  125646  125647  125647       0  125649  125650  125650       0
  125652  125653  125653       0  125655  125656  125656       0  125658  125659
  125659       0  125661  125662  125662       0  125664  125665  125665       0
  125667  125668  125668       0  125670  125671  125671       0  125673  125674
  125674       0  125676  125677  125677       0  125679  125680  125680       0
  125682  125683  125683       0  125685  125686  125686       0  125688  125689
  125689       0  125691  125692  125692       0  125694  125695  125695       0
  125697  125698  125698       0  125700  125701  125701       0  125703  125704
  125704       0  125706  125707  125707       0  125709  125710  125710       0
  125712  125713  125713       0  125715  125716  125716       0  125718  125719
  125719       0  125721  125722  125722       0  125724  125725  125725       0
  125727  125728  125728       0  125730  125731  125731       0  125733  125734
  125734       0  125736  125737  125737       0  125739  125740  125740       0
  125742  125743  125743       0  125745  125746  125746       0  125748  125749
  125749       0  125751  125752  125752       0  125754  125755  125755       0
  125757  125758  125758       0  125760  125761  125761       0  125763  125764
  125764       0  125766  125767  125767       0  125769  125770  125770       0
  125772  125773  125773       0  125775  125776  125776       0  125778  125779
  125779       0  125781  125782  125782       0  125784  125785  125785       0
  125787  125788  125788       0  125790  125791  125791       0  125793  125794
  125794       0  125796  125797  125797       0  125799  125800  125800       0
  125802  125803  125803       0  125805  125806  125806       0  125808  125809
  125809       0  125811  125812  125812       0  125814  125815  125815       0
  125817  125818  125818       0  125820  125821  125821       0  125823  125824
  125824       0  125826  125827  125827       0  125829  125830  125830       0
  125832  125833  125833       0  125835  125836  125836       0  125838  125839
  125839       0  125841  125842  125842       0  125844  125845  125845       0
  125847  125848  125848       0  125850  125851  125851       0  125853  125854
  125854       0  125856  125857  125857       0  125859  125860  125860       0
  125862  125863  125863       0  125865  125866  125866       0  125868  125869
  125869       0  125871  125872  125872       0  125874  125875  125875       0
  125877  125878  125878       0  125880  125881  125881       0  125883  125884
  125884       0  125886  125887  125887       0  125889  125890  125890       0
  125892  125893  125893       0  125895  125896  125896       0  125898  125899
  125899       0  125901  125902  125902       0  125904  125905  125905       0
  125907  125908  125908       0  125910  125911  125911       0  125913  125914
  125914       0  125916  125917  125917       0  125919  125920  125920       0
  125922  125923  125923       0  125925  125926  125926       0  125928  125929
  125929       0  125931  125932  125932       0  125934  125935  125935       0
  125937  125938  125938       0  125940  125941  125941       0  125943  125944
  125944       0  125946  125947  125947       0  125949  125950  125950       0
  125952  125953  125953       0  125955  125956  125956       0  125958  125959
  125959       0  125961  125962  125962       0  125964  125965  125965       0
  125967  125968  125968       0  125970  125971  125971       0  125973  125974
  125974       0  125976  125977  125977       0  125979  125980  125980       0
  125982  125983  125983       0  125985  125986  125986       0  125988  125989
  125989       0  125991  125992  125992       0  125994  125995  125995       0
  125997  125998  125998       0  126000  126001  126001       0  126003  126004
  126004       0  126006  126007  126007       0  126009  126010  126010       0
  126012  126013  126013       0  126015  126016  126016       0  126018  126019
  126019       0  126021  126022  126022       0  126024  126025  126025       0
  126027  126028  126028       0  126030  126031  126031       0  126033  126034
  126034       0  126036  126037  126037       0  126039  126040  126040       0
  126042  126043  126043       0  126045  126046  126046       0  126048  126049
  126049       0  126051  126052  126052       0  126054  126055  126055       0
  126057  126058  126058       0  126060  126061  126061       0  126063  126064
  126064       0  126066  126067  126067       0  126069  126070  126070       0
  126072  126073  126073       0  126075  126076  126076       0  126078  126079
  126079       0  126081  126082  126082       0  126084  126085  126085       0
  126087  126088  126088       0  126090  126091  126091       0  126093  126094
  126094       0  126096  126097  126097       0  126099  126100  126100       0
  126102  126103  126103       0  126105  126106  126106       0  126108  126109
  126109       0  126111  126112  126112       0  126114  126115  126115       0
  126117  126118  126118       0  126120  126121  126121       0  126123  126124
  126124       0  126126  126127  126127       0  126129  126130  126130       0
  126132  126133  126133       0  126135  126136  126136       0  126138  126139
  126139       0  126141  126142  126142       0  126144  126145  126145       0
  126147  126148  126148       0  126150  126151  126151       0  126153  126154
  126154       0  126156  126157  126157       0  126159  126160  126160       0
  126162  126163  126163       0  126165  126166  126166       0  126168  126169
  126169       0  126171  126172  126172       0  126174  126175  126175       0
  126177  126178  126178       0  126180  126181  126181       0  126183  126184
  126184       0  126186  126187  126187       0  126189  126190  126190       0
  126192  126193  126193       0  126195  126196  126196       0  126198  126199
  126199       0  126201  126202  126202       0  126204  126205  126205       0
  126207  126208  126208       0  126210  126211  126211       0  126213  126214
  126214       0  126216  126217  126217       0  126219  126220  126220       0
  126222  126223  126223       0  126225  126226  126226       0  126228  126229
  126229       0  126231  126232  126232       0  126234  126235  126235       0
  126237  126238  126238       0  126240  126241  126241       0  126243  126244
  126244       0  126246  126247  126247       0  126249  126250  126250       0
  126252  126253  126253       0  126255  126256  126256       0  126258  126259
  126259       0  126261  126262  126262       0  126264  126265  126265       0
  126267  126268  126268       0  126270  126271  126271       0  126273  126274
  126274       0  126276  126277  126277       0  126279  126280  126280       0
  126282  126283  126283       0  126285  126286  126286       0  126288  126289
  126289       0  126291  126292  126292       0  126294  126295  126295       0
  126297  126298  126298       0  126300  126301  126301       0  126303  126304
  126304       0  126306  126307  126307       0  126309  126310  126310       0
  126312  126313  126313       0  126315  126316  126316       0  126318  126319
  126319       0  126321  126322  126322       0  126324  126325  126325       0
  126327  126328  126328       0  126330  126331  126331       0  126333  126334
  126334       0  126336  126337  126337       0  126339  126340  126340       0
  126342  126343  126343       0  126345  126346  126346       0  126348  126349
  126349       0  126351  126352  126352       0  126354  126355  126355       0
  126357  126358  126358       0  126360  126361  126361       0  126363  126364
  126364       0  126366  126367  126367       0  126369  126370  126370       0
  126372  126373  126373       0  126375  126376  126376       0  126378  126379
  126379       0  126381  126382  126382       0  126384  126385  126385       0
  126387  126388  126388       0  126390  126391  126391       0  126393  126394
  126394       0  126396  126397  126397       0  126399  126400  126400       0
  126402  126403  126403       0  126405  126406  126406       0  126408  126409
  126409       0  126411  126412  126412       0  126414  126415  126415       0
  126417  126418  126418       0  126420  126421  126421       0  126423  126424
  126424       0  126426  126427  126427       0  126429  126430  126430       0
  126432  126433  126433       0  126435  126436  126436       0  126438  126439
  126439       0  126441  126442  126442       0  126444  126445  126445       0
  126447  126448  126448       0  126450  126451  126451       0  126453  126454
  126454       0  126456  126457  126457       0  126459  126460  126460       0
  126462  126463  126463       0  126465  126466  126466       0  126468  126469
  126469       0  126471  126472  126472       0  126474  126475  126475       0
  126477  126478  126478       0  126480  126481  126481       0  126483  126484
  126484       0  126486  126487  126487       0  126489  126490  126490       0
  126492  126493  126493       0  126495  126496  126496       0  126498  126499
  126499       0  126501  126502  126502       0  126504  126505  126505       0
  126507  126508  126508       0  126510  126511  126511       0  126513  126514
  126514       0  126516  126517  126517       0  126519  126520  126520       0
  126522  126523  126523       0  126525  126526  126526       0  126528  126529
  126529       0  126531  126532  126532       0  126534  126535  126535       0
  126537  126538  126538       0  126540  126541  126541       0  126543  126544
  126544       0  126546  126547  126547       0  126549  126550  126550       0
  126552  126553  126553       0  126555  126556  126556       0  126558  126559
  126559       0  126561  126562  126562       0  126564  126565  126565       0
  126567  126568  126568       0  126570  126571  126571       0  126573  126574
  126574       0  126576  126577  126577       0  126579  126580  126580       0
  126582  126583  126583       0  126585  126586  126586       0  126588  126589
  126589       0  126591  126592  126592       0  126594  126595  126595       0
  126597  126598  126598       0  126600  126601  126601       0  126603  126604
  126604       0  126606  126607  126607       0  126609  126610  126610       0
  126612  126613  126613       0  126615  126616  126616       0  126618  126619
  126619       0  126621  126622  126622       0  126624  126625  126625       0
  126627  126628  126628       0  126630  126631  126631       0  126633  126634
  126634       0  126636  126637  126637       0  126639  126640  126640       0
  126642  126643  126643       0  126645  126646  126646       0  126648  126649
  126649       0  126651  126652  126652       0  126654  126655  126655       0
  126657  126658  126658       0  126660  126661  126661       0  126663  126664
  126664       0  126666  126667  126667       0  126669  126670  126670       0
  126672  126673  126673       0  126675  126676  126676       0  126678  126679
  126679       0  126681  126682  126682       0  126684  126685  126685       0
  126687  126688  126688       0  126690  126691  126691       0  126693  126694
  126694       0  126696  126697  126697       0  126699  126700  126700       0
  126702  126703  126703       0  126705  126706  126706       0  126708  126709
  126709       0  126711  126712  126712       0  126714  126715  126715       0
  126717  126718  126718       0  126720  126721  126721       0  126723  126724
  126724       0  126726  126727  126727       0  126729  126730  126730       0
  126732  126733  126733       0  126735  126736  126736       0  126738  126739
  126739       0  126741  126742  126742       0  126744  126745  126745       0
  126747  126748  126748       0  126750  126751  126751       0  126753  126754
  126754       0  126756  126757  126757       0  126759  126760  126760       0
  126762  126763  126763       0  126765  126766  126766       0  126768  126769
  126769       0  126771  126772  126772       0  126774  126775  126775       0
  126777  126778  126778       0  126780  126781  126781       0  126783  126784
  126784       0  126786  126787  126787       0  126789  126790  126790       0
  126792  126793  126793       0  126795  126796  126796       0  126798  126799
  126799       0  126801  126802  126802       0  126804  126805  126805       0
  126807  126808  126808       0  126810  126811  126811       0  126813  126814
  126814       0  126816  126817  126817       0  126819  126820  126820       0
  126822  126823  126823       0  126825  126826  126826       0  126828  126829
  126829       0  126831  126832  126832       0  126834  126835  126835       0
  126837  126838  126838       0  126840  126841  126841       0  126843  126844
  126844       0  126846  126847  126847       0  126849  126850  126850       0
  126852  126853  126853       0  126855  126856  126856       0  126858  126859
  126859       0  126861  126862  126862       0  126864  126865  126865       0
  126867  126868  126868       0  126870  126871  126871       0  126873  126874
  126874       0  126876  126877  126877       0  126879  126880  126880       0
  126882  126883  126883       0  126885  126886  126886       0  126888  126889
  126889       0  126891  126892  126892       0  126894  126895  126895       0
  126897  126898  126898       0  126900  126901  126901       0  126903  126904
  126904       0  126906  126907  126907       0  126909  126910  126910       0
  126912  126913  126913       0  126915  126916  126916       0  126918  126919
  126919       0  126921  126922  126922       0  126924  126925  126925       0
  126927  126928  126928       0  126930  126931  126931       0  126933  126934
  126934       0  126936  126937  126937       0  126939  126940  126940       0
  126942  126943  126943       0  126945  126946  126946       0  126948  126949
  126949       0  126951  126952  126952       0  126954  126955  126955       0
  126957  126958  126958       0  126960  126961  126961       0  126963  126964
  126964       0  126966  126967  126967       0  126969  126970  126970       0
  126972  126973  126973       0  126975  126976  126976       0  126978  126979
  126979       0  126981  126982  126982       0  126984  126985  126985       0
  126987  126988  126988       0  126990  126991  126991       0  126993  126994
  126994       0  126996  126997  126997       0  126999  127000  127000       0
  127002  127003  127003       0  127005  127006  127006       0  127008  127009
  127009       0  127011  127012  127012       0  127014  127015  127015       0
  127017  127018  127018       0  127020  127021  127021       0  127023  127024
  127024       0  127026  127027  127027       0  127029  127030  127030       0
  127032  127033  127033       0  127035  127036  127036       0  127038  127039
  127039       0  127041  127042  127042       0  127044  127045  127045       0
  127047  127048  127048       0  127050  127051  127051       0  127053  127054
  127054       0  127056  127057  127057       0  127059  127060  127060       0
  127062  127063  127063       0  127065  127066  127066       0  127068  127069
  127069       0  127071  127072  127072       0  127074  127075  127075       0
  127077  127078  127078       0  127080  127081  127081       0  127083  127084
  127084       0  127086  127087  127087       0  127089  127090  127090       0
  127092  127093  127093       0  127095  127096  127096       0  127098  127099
  127099       0  127101  127102  127102       0  127104  127105  127105       0
  127107  127108  127108       0  127110  127111  127111       0  127113  127114
  127114       0  127116  127117  127117       0  127119  127120  127120       0
  127122  127123  127123       0  127125  127126  127126       0  127128  127129
  127129       0  127131  127132  127132       0  127134  127135  127135       0
  127137  127138  127138       0  127140  127141  127141       0  127143  127144
  127144       0  127146  127147  127147       0  127149  127150  127150       0
  127152  127153  127153       0  127155  127156  127156       0  127158  127159
  127159       0  127161  127162  127162       0  127164  127165  127165       0
  127167  127168  127168       0  127170  127171  127171       0  127173  127174
  127174       0  127176  127177  127177       0  127179  127180  127180       0
  127182  127183  127183       0  127185  127186  127186       0  127188  127189
  127189       0  127191  127192  127192       0  127194  127195  127195       0
  127197  127198  127198       0  127200  127201  127201       0  127203  127204
  127204       0  127206  127207  127207       0  127209  127210  127210       0
  127212  127213  127213       0  127215  127216  127216       0  127218  127219
  127219       0  127221  127222  127222       0  127224  127225  127225       0
  127227  127228  127228       0  127230  127231  127231       0  127233  127234
  127234       0  127236  127237  127237       0  127239  127240  127240       0
  127242  127243  127243       0  127245  127246  127246       0  127248  127249
  127249       0  127251  127252  127252       0  127254  127255  127255       0
  127257  127258  127258       0  127260  127261  127261       0  127263  127264
  127264       0  127266  127267  127267       0  127269  127270  127270       0
  127272  127273  127273       0  127275  127276  127276       0  127278  127279
  127279       0  127281  127282  127282       0  127284  127285  127285       0
  127287  127288  127288       0  127290  127291  127291       0  127293  127294
  127294       0  127296  127297  127297       0  127299  127300  127300       0
  127302  127303  127303       0  127305  127306  127306       0  127308  127309
  127309       0  127311  127312  127312       0  127314  127315  127315       0
  127317  127318  127318       0  127320  127321  127321       0  127323  127324
  127324       0  127326  127327  127327       0  127329  127330  127330       0
  127332  127333  127333       0  127335  127336  127336       0  127338  127339
  127339       0  127341  127342  127342       0  127344  127345  127345       0
  127347  127348  127348       0  127350  127351  127351       0  127353  127354
  127354       0  127356  127357  127357       0  127359  127360  127360       0
  127362  127363  127363       0  127365  127366  127366       0  127368  127369
  127369       0  127371  127372  127372       0  127374  127375  127375       0
  127377  127378  127378       0  127380  127381  127381       0  127383  127384
  127384       0  127386  127387  127387       0  127389  127390  127390       0
  127392  127393  127393       0  127395  127396  127396       0  127398  127399
  127399       0  127401  127402  127402       0  127404  127405  127405       0
  127407  127408  127408       0  127410  127411  127411       0  127413  127414
  127414       0  127416  127417  127417       0  127419  127420  127420       0
  127422  127423  127423       0  127425  127426  127426       0  127428  127429
  127429       0  127431  127432  127432       0  127434  127435  127435       0
  127437  127438  127438       0  127440  127441  127441       0  127443  127444
  127444       0  127446  127447  127447       0  127449  127450  127450       0
  127452  127453  127453       0  127455  127456  127456       0  127458  127459
  127459       0  127461  127462  127462       0  127464  127465  127465       0
  127467  127468  127468       0  127470  127471  127471       0  127473  127474
  127474       0  127476  127477  127477       0  127479  127480  127480       0
  127482  127483  127483       0  127485  127486  127486       0  127488  127489
  127489       0  127491  127492  127492       0  127494  127495  127495       0
  127497  127498  127498       0  127500  127501  127501       0  127503  127504
  127504       0  127506  127507  127507       0  127509  127510  127510       0
  127512  127513  127513       0  127515  127516  127516       0  127518  127519
  127519       0  127521  127522  127522       0  127524  127525  127525       0
  127527  127528  127528       0  127530  127531  127531       0  127533  127534
  127534       0  127536  127537  127537       0  127539  127540  127540       0
  127542  127543  127543       0  127545  127546  127546       0  127548  127549
  127549       0  127551  127552  127552       0  127554  127555  127555       0
  127557  127558  127558       0  127560  127561  127561       0  127563  127564
  127564       0  127566  127567  127567       0  127569  127570  127570       0
  127572  127573  127573       0  127575  127576  127576       0  127578  127579
  127579       0  127581  127582  127582       0  127584  127585  127585       0
  127587  127588  127588       0  127590  127591  127591       0  127593  127594
  127594       0  127596  127597  127597       0  127599  127600  127600       0
  127602  127603  127603       0  127605  127606  127606       0  127608  127609
  127609       0  127611  127612  127612       0  127614  127615  127615       0
  127617  127618  127618       0  127620  127621  127621       0  127623  127624
  127624       0  127626  127627  127627       0  127629  127630  127630       0
  127632  127633  127633       0  127635  127636  127636       0  127638  127639
  127639       0  127641  127642  127642       0  127644  127645  127645       0
  127647  127648  127648       0  127650  127651  127651       0  127653  127654
  127654       0  127656  127657  127657       0  127659  127660  127660       0
  127662  127663  127663       0  127665  127666  127666       0  127668  127669
  127669       0  127671  127672  127672       0  127674  127675  127675       0
  127677  127678  127678       0  127680  127681  127681       0  127683  127684
  127684       0  127686  127687  127687       0  127689  127690  127690       0
  127692  127693  127693       0  127695  127696  127696       0  127698  127699
  127699       0  127701  127702  127702       0  127704  127705  127705       0
  127707  127708  127708       0  127710  127711  127711       0  127713  127714
  127714       0  127716  127717  127717       0  127719  127720  127720       0
  127722  127723  127723       0  127725  127726  127726       0  127728  127729
  127729       0  127731  127732  127732       0  127734  127735  127735       0
  127737  127738  127738       0  127740  127741  127741       0  127743  127744
  127744       0  127746  127747  127747       0  127749  127750  127750       0
  127752  127753  127753       0  127755  127756  127756       0  127758  127759
  127759       0  127761  127762  127762       0  127764  127765  127765       0
  127767  127768  127768       0  127770  127771  127771       0  127773  127774
  127774       0  127776  127777  127777       0  127779  127780  127780       0
  127782  127783  127783       0  127785  127786  127786       0  127788  127789
  127789       0  127791  127792  127792       0  127794  127795  127795       0
  127797  127798  127798       0  127800  127801  127801       0  127803  127804
  127804       0  127806  127807  127807       0  127809  127810  127810       0
  127812  127813  127813       0  127815  127816  127816       0  127818  127819
  127819       0  127821  127822  127822       0  127824  127825  127825       0
  127827  127828  127828       0  127830  127831  127831       0  127833  127834
  127834       0  127836  127837  127837       0  127839  127840  127840       0
  127842  127843  127843       0  127845  127846  127846       0  127848  127849
  127849       0  127851  127852  127852       0  127854  127855  127855       0
  127857  127858  127858       0  127860  127861  127861       0  127863  127864
  127864       0  127866  127867  127867       0  127869  127870  127870       0
  127872  127873  127873       0  127875  127876  127876       0  127878  127879
  127879       0  127881  127882  127882       0  127884  127885  127885       0
  127887  127888  127888       0  127890  127891  127891       0  127893  127894
  127894       0  127896  127897  127897       0  127899  127900  127900       0
  127902  127903  127903       0  127905  127906  127906       0  127908  127909
  127909       0  127911  127912  127912       0  127914  127915  127915       0
  127917  127918  127918       0  127920  127921  127921       0  127923  127924
  127924       0  127926  127927  127927       0  127929  127930  127930       0
  127932  127933  127933       0  127935  127936  127936       0  127938  127939
  127939       0  127941  127942  127942       0  127944  127945  127945       0
  127947  127948  127948       0  127950  127951  127951       0  127953  127954
  127954       0  127956  127957  127957       0  127959  127960  127960       0
  127962  127963  127963       0  127965  127966  127966       0  127968  127969
  127969       0  127971  127972  127972       0  127974  127975  127975       0
  127977  127978  127978       0  127980  127981  127981       0  127983  127984
  127984       0  127986  127987  127987       0  127989  127990  127990       0
  127992  127993  127993       0  127995  127996  127996       0  127998  127999
  127999       0  128001  128002  128002       0  128004  128005  128005       0
  128007  128008  128008       0  128010  128011  128011       0  128013  128014
  128014       0  128016  128017  128017       0  128019  128020  128020       0
  128022  128023  128023       0  128025  128026  128026       0  128028  128029
  128029       0  128031  128032  128032       0  128034  128035  128035       0
  128037  128038  128038       0  128040  128041  128041       0  128043  128044
  128044       0  128046  128047  128047       0  128049  128050  128050       0
  128052  128053  128053       0  128055  128056  128056       0  128058  128059
  128059       0  128061  128062  128062       0  128064  128065  128065       0
  128067  128068  128068       0  128070  128071  128071       0  128073  128074
  128074       0  128076  128077  128077       0  128079  128080  128080       0
  128082  128083  128083       0  128085  128086  128086       0  128088  128089
  128089       0  128091  128092  128092       0  128094  128095  128095       0
  128097  128098  128098       0  128100  128101  128101       0  128103  128104
  128104       0  128106  128107  128107       0  128109  128110  128110       0
  128112  128113  128113       0  128115  128116  128116       0  128118  128119
  128119       0  128121  128122  128122       0  128124  128125  128125       0
  128127  128128  128128       0  128130  128131  128131       0  128133  128134
  128134       0  128136  128137  128137       0  128139  128140  128140       0
  128142  128143  128143       0  128145  128146  128146       0  128148  128149
  128149       0  128151  128152  128152       0  128154  128155  128155       0
  128157  128158  128158       0  128160  128161  128161       0  128163  128164
  128164       0  128166  128167  128167       0  128169  128170  128170       0
  128172  128173  128173       0  128175  128176  128176       0  128178  128179
  128179       0  128181  128182  128182       0  128184  128185  128185       0
  128187  128188  128188       0  128190  128191  128191       0  128193  128194
  128194       0  128196  128197  128197       0  128199  128200  128200       0
  128202  128203  128203       0  128205  128206  128206       0  128208  128209
  128209       0  128211  128212  128212       0  128214  128215  128215       0
  128217  128218  128218       0  128220  128221  128221       0  128223  128224
  128224       0  128226  128227  128227       0  128229  128230  128230       0
  128232  128233  128233       0  128235  128236  128236       0  128238  128239
  128239       0  128241  128242  128242       0  128244  128245  128245       0
  128247  128248  128248       0  128250  128251  128251       0  128253  128254
  128254       0  128256  128257  128257       0  128259  128260  128260       0
  128262  128263  128263       0  128265  128266  128266       0  128268  128269
  128269       0  128271  128272  128272       0  128274  128275  128275       0
  128277  128278  128278       0  128280  128281  128281       0  128283  128284
  128284       0  128286  128287  128287       0  128289  128290  128290       0
  128292  128293  128293       0  128295  128296  128296       0  128298  128299
  128299       0  128301  128302  128302       0  128304  128305  128305       0
  128307  128308  128308       0  128310  128311  128311       0  128313  128314
  128314       0  128316  128317  128317       0  128319  128320  128320       0
  128322  128323  128323       0  128325  128326  128326       0  128328  128329
  128329       0  128331  128332  128332       0  128334  128335  128335       0
  128337  128338  128338       0  128340  128341  128341       0  128343  128344
  128344       0  128346  128347  128347       0  128349  128350  128350       0
  128352  128353  128353       0  128355  128356  128356       0  128358  128359
  128359       0  128361  128362  128362       0  128364  128365  128365       0
  128367  128368  128368       0  128370  128371  128371       0  128373  128374
  128374       0  128376  128377  128377       0  128379  128380  128380       0
  128382  128383  128383       0  128385  128386  128386       0  128388  128389
  128389       0  128391  128392  128392       0  128394  128395  128395       0
  128397  128398  128398       0  128400  128401  128401       0  128403  128404
  128404       0  128406  128407  128407       0  128409  128410  128410       0
  128412  128413  128413       0  128415  128416  128416       0  128418  128419
  128419       0  128421  128422  128422       0  128424  128425  128425       0
  128427  128428  128428       0  128430  128431  128431       0  128433  128434
  128434       0  128436  128437  128437       0  128439  128440  128440       0
  128442  128443  128443       0  128445  128446  128446       0  128448  128449
  128449       0  128451  128452  128452       0  128454  128455  128455       0
  128457  128458  128458       0  128460  128461  128461       0  128463  128464
  128464       0  128466  128467  128467       0  128469  128470  128470       0
  128472  128473  128473       0  128475  128476  128476       0  128478  128479
  128479       0  128481  128482  128482       0  128484  128485  128485       0
  128487  128488  128488       0  128490  128491  128491       0  128493  128494
  128494       0  128496  128497  128497       0  128499  128500  128500       0
  128502  128503  128503       0  128505  128506  128506       0  128508  128509
  128509       0  128511  128512  128512       0  128514  128515  128515       0
  128517  128518  128518       0  128520  128521  128521       0  128523  128524
  128524       0  128526  128527  128527       0  128529  128530  128530       0
  128532  128533  128533       0  128535  128536  128536       0  128538  128539
  128539       0  128541  128542  128542       0  128544  128545  128545       0
  128547  128548  128548       0  128550  128551  128551       0  128553  128554
  128554       0  128556  128557  128557       0  128559  128560  128560       0
  128562  128563  128563       0  128565  128566  128566       0  128568  128569
  128569       0  128571  128572  128572       0  128574  128575  128575       0
  128577  128578  128578       0  128580  128581  128581       0  128583  128584
  128584       0  128586  128587  128587       0  128589  128590  128590       0
  128592  128593  128593       0  128595  128596  128596       0  128598  128599
  128599       0  128601  128602  128602       0  128604  128605  128605       0
  128607  128608  128608       0  128610  128611  128611       0  128613  128614
  128614       0  128616  128617  128617       0  128619  128620  128620       0
  128622  128623  128623       0  128625  128626  128626       0  128628  128629
  128629       0  128631  128632  128632       0  128634  128635  128635       0
  128637  128638  128638       0  128640  128641  128641       0  128643  128644
  128644       0  128646  128647  128647       0  128649  128650  128650       0
  128652  128653  128653       0  128655  128656  128656       0  128658  128659
  128659       0  128661  128662  128662       0  128664  128665  128665       0
  128667  128668  128668       0  128670  128671  128671       0  128673  128674
  128674       0  128676  128677  128677       0  128679  128680  128680       0
  128682  128683  128683       0  128685  128686  128686       0  128688  128689
  128689       0  128691  128692  128692       0  128694  128695  128695       0
  128697  128698  128698       0  128700  128701  128701       0  128703  128704
  128704       0  128706  128707  128707       0  128709  128710  128710       0
  128712  128713  128713       0  128715  128716  128716       0  128718  128719
  128719       0  128721  128722  128722       0  128724  128725  128725       0
  128727  128728  128728       0  128730  128731  128731       0  128733  128734
  128734       0  128736  128737  128737       0  128739  128740  128740       0
  128742  128743  128743       0  128745  128746  128746       0  128748  128749
  128749       0  128751  128752  128752       0  128754  128755  128755       0
  128757  128758  128758       0  128760  128761  128761       0  128763  128764
  128764       0  128766  128767  128767       0  128769  128770  128770       0
  128772  128773  128773       0  128775  128776  128776       0  128778  128779
  128779       0  128781  128782  128782       0  128784  128785  128785       0
  128787  128788  128788       0  128790  128791  128791       0  128793  128794
  128794       0  128796  128797  128797       0  128799  128800  128800       0
  128802  128803  128803       0  128805  128806  128806       0  128808  128809
  128809       0  128811  128812  128812       0  128814  128815  128815       0
  128817  128818  128818       0  128820  128821  128821       0  128823  128824
  128824       0  128826  128827  128827       0  128829  128830  128830       0
  128832  128833  128833       0  128835  128836  128836       0  128838  128839
  128839       0  128841  128842  128842       0  128844  128845  128845       0
  128847  128848  128848       0  128850  128851  128851       0  128853  128854
  128854       0  128856  128857  128857       0  128859  128860  128860       0
  128862  128863  128863       0  128865  128866  128866       0  128868  128869
  128869       0  128871  128872  128872       0  128874  128875  128875       0
  128877  128878  128878       0  128880  128881  128881       0  128883  128884
  128884       0  128886  128887  128887       0  128889  128890  128890       0
  128892  128893  128893       0  128895  128896  128896       0  128898  128899
  128899       0  128901  128902  128902       0  128904  128905  128905       0
  128907  128908  128908       0  128910  128911  128911       0  128913  128914
  128914       0  128916  128917  128917       0  128919  128920  128920       0
  128922  128923  128923       0  128925  128926  128926       0  128928  128929
  128929       0  128931  128932  128932       0  128934  128935  128935       0
  128937  128938  128938       0  128940  128941  128941       0  128943  128944
  128944       0  128946  128947  128947       0  128949  128950  128950       0
  128952  128953  128953       0  128955  128956  128956       0  128958  128959
  128959       0  128961  128962  128962       0  128964  128965  128965       0
  128967  128968  128968       0  128970  128971  128971       0  128973  128974
  128974       0  128976  128977  128977       0  128979  128980  128980       0
  128982  128983  128983       0  128985  128986  128986       0  128988  128989
  128989       0  128991  128992  128992       0  128994  128995  128995       0
  128997  128998  128998       0  129000  129001  129001       0  129003  129004
  129004       0  129006  129007  129007       0  129009  129010  129010       0
  129012  129013  129013       0  129015  129016  129016       0  129018  129019
  129019       0  129021  129022  129022       0  129024  129025  129025       0
  129027  129028  129028       0  129030  129031  129031       0  129033  129034
  129034       0  129036  129037  129037       0  129039  129040  129040       0
  129042  129043  129043       0  129045  129046  129046       0  129048  129049
  129049       0  129051  129052  129052       0  129054  129055  129055       0
  129057  129058  129058       0  129060  129061  129061       0  129063  129064
  129064       0  129066  129067  129067       0  129069  129070  129070       0
  129072  129073  129073       0  129075  129076  129076       0  129078  129079
  129079       0  129081  129082  129082       0  129084  129085  129085       0
  129087  129088  129088       0  129090  129091  129091       0  129093  129094
  129094       0  129096  129097  129097       0  129099  129100  129100       0
  129102  129103  129103       0  129105  129106  129106       0  129108  129109
  129109       0  129111  129112  129112       0  129114  129115  129115       0
  129117  129118  129118       0  129120  129121  129121       0  129123  129124
  129124       0  129126  129127  129127       0  129129  129130  129130       0
  129132  129133  129133       0  129135  129136  129136       0  129138  129139
  129139       0  129141  129142  129142       0  129144  129145  129145       0
  129147  129148  129148       0  129150  129151  129151       0  129153  129154
  129154       0  129156  129157  129157       0  129159  129160  129160       0
  129162  129163  129163       0  129165  129166  129166       0  129168  129169
  129169       0  129171  129172  129172       0  129174  129175  129175       0
  129177  129178  129178       0  129180  129181  129181       0  129183  129184
  129184       0  129186  129187  129187       0  129189  129190  129190       0
  129192  129193  129193       0  129195  129196  129196       0  129198  129199
  129199       0  129201  129202  129202       0  129204  129205  129205       0
  129207  129208  129208       0  129210  129211  129211       0  129213  129214
  129214       0  129216  129217  129217       0  129219  129220  129220       0
  129222  129223  129223       0  129225  129226  129226       0  129228  129229
  129229       0  129231  129232  129232       0  129234  129235  129235       0
  129237  129238  129238       0  129240  129241  129241       0  129243  129244
  129244       0  129246  129247  129247       0  129249  129250  129250       0
  129252  129253  129253       0  129255  129256  129256       0  129258  129259
  129259       0  129261  129262  129262       0  129264  129265  129265       0
  129267  129268  129268       0  129270  129271  129271       0  129273  129274
  129274       0  129276  129277  129277       0  129279  129280  129280       0
  129282  129283  129283       0  129285  129286  129286       0  129288  129289
  129289       0  129291  129292  129292       0  129294  129295  129295       0
  129297  129298  129298       0  129300  129301  129301       0  129303  129304
  129304       0  129306  129307  129307       0  129309  129310  129310       0
  129312  129313  129313       0  129315  129316  129316       0  129318  129319
  129319       0  129321  129322  129322       0  129324  129325  129325       0
  129327  129328  129328       0  129330  129331  129331       0  129333  129334
  129334       0  129336  129337  129337       0  129339  129340  129340       0
  129342  129343  129343       0  129345  129346  129346       0  129348  129349
  129349       0  129351  129352  129352       0  129354  129355  129355       0
  129357  129358  129358       0  129360  129361  129361       0  129363  129364
  129364       0  129366  129367  129367       0  129369  129370  129370       0
  129372  129373  129373       0  129375  129376  129376       0  129378  129379
  129379       0  129381  129382  129382       0  129384  129385  129385       0
  129387  129388  129388       0  129390  129391  129391       0  129393  129394
  129394       0  129396  129397  129397       0  129399  129400  129400       0
  129402  129403  129403       0  129405  129406  129406       0  129408  129409
  129409       0  129411  129412  129412       0  129414  129415  129415       0
  129417  129418  129418       0  129420  129421  129421       0  129423  129424
  129424       0  129426  129427  129427       0  129429  129430  129430       0
  129432  129433  129433       0  129435  129436  129436       0  129438  129439
  129439       0  129441  129442  129442       0  129444  129445  129445       0
  129447  129448  129448       0  129450  129451  129451       0  129453  129454
  129454       0  129456  129457  129457       0  129459  129460  129460       0
  129462  129463  129463       0  129465  129466  129466       0  129468  129469
  129469       0  129471  129472  129472       0  129474  129475  129475       0
  129477  129478  129478       0  129480  129481  129481       0  129483  129484
  129484       0  129486  129487  129487       0  129489  129490  129490       0
  129492  129493  129493       0  129495  129496  129496       0  129498  129499
  129499       0  129501  129502  129502       0  129504  129505  129505       0
  129507  129508  129508       0  129510  129511  129511       0  129513  129514
  129514       0  129516  129517  129517       0  129519  129520  129520       0
  129522  129523  129523       0  129525  129526  129526       0  129528  129529
  129529       0  129531  129532  129532       0  129534  129535  129535       0
  129537  129538  129538       0  129540  129541  129541       0  129543  129544
  129544       0  129546  129547  129547       0  129549  129550  129550       0
  129552  129553  129553       0  129555  129556  129556       0  129558  129559
  129559       0  129561  129562  129562       0  129564  129565  129565       0
  129567  129568  129568       0  129570  129571  129571       0  129573  129574
  129574       0  129576  129577  129577       0  129579  129580  129580       0
  129582  129583  129583       0  129585  129586  129586       0  129588  129589
  129589       0  129591  129592  129592       0  129594  129595  129595       0
  129597  129598  129598       0  129600  129601  129601       0  129603  129604
  129604       0  129606  129607  129607       0  129609  129610  129610       0
  129612  129613  129613       0  129615  129616  129616       0  129618  129619
  129619       0  129621  129622  129622       0  129624  129625  129625       0
  129627  129628  129628       0  129630  129631  129631       0  129633  129634
  129634       0  129636  129637  129637       0  129639  129640  129640       0
  129642  129643  129643       0  129645  129646  129646       0  129648  129649
  129649       0  129651  129652  129652       0  129654  129655  129655       0
  129657  129658  129658       0  129660  129661  129661       0  129663  129664
  129664       0  129666  129667  129667       0  129669  129670  129670       0
  129672  129673  129673       0  129675  129676  129676       0  129678  129679
  129679       0  129681  129682  129682       0  129684  129685  129685       0
  129687  129688  129688       0  129690  129691  129691       0  129693  129694
  129694       0  129696  129697  129697       0  129699  129700  129700       0
  129702  129703  129703       0  129705  129706  129706       0  129708  129709
  129709       0  129711  129712  129712       0  129714  129715  129715       0
  129717  129718  129718       0  129720  129721  129721       0  129723  129724
  129724       0  129726  129727  129727       0  129729  129730  129730       0
  129732  129733  129733       0  129735  129736  129736       0  129738  129739
  129739       0  129741  129742  129742       0  129744  129745  129745       0
  129747  129748  129748       0  129750  129751  129751       0  129753  129754
  129754       0  129756  129757  129757       0  129759  129760  129760       0
  129762  129763  129763       0  129765  129766  129766       0  129768  129769
  129769       0  129771  129772  129772       0  129774  129775  129775       0
  129777  129778  129778       0  129780  129781  129781       0  129783  129784
  129784       0  129786  129787  129787       0  129789  129790  129790       0
  129792  129793  129793       0  129795  129796  129796       0  129798  129799
  129799       0  129801  129802  129802       0  129804  129805  129805       0
  129807  129808  129808       0  129810  129811  129811       0  129813  129814
  129814       0  129816  129817  129817       0  129819  129820  129820       0
  129822  129823  129823       0  129825  129826  129826       0  129828  129829
  129829       0  129831  129832  129832       0  129834  129835  129835       0
  129837  129838  129838       0  129840  129841  129841       0  129843  129844
  129844       0  129846  129847  129847       0  129849  129850  129850       0
  129852  129853  129853       0  129855  129856  129856       0  129858  129859
  129859       0  129861  129862  129862       0  129864  129865  129865       0
  129867  129868  129868       0  129870  129871  129871       0  129873  129874
  129874       0  129876  129877  129877       0  129879  129880  129880       0
  129882  129883  129883       0  129885  129886  129886       0  129888  129889
  129889       0  129891  129892  129892       0  129894  129895  129895       0
  129897  129898  129898       0  129900  129901  129901       0  129903  129904
  129904       0  129906  129907  129907       0  129909  129910  129910       0
  129912  129913  129913       0  129915  129916  129916       0  129918  129919
  129919       0  129921  129922  129922       0  129924  129925  129925       0
  129927  129928  129928       0  129930  129931  129931       0  129933  129934
  129934       0  129936  129937  129937       0  129939  129940  129940       0
  129942  129943  129943       0  129945  129946  129946       0  129948  129949
  129949       0  129951  129952  129952       0  129954  129955  129955       0
  129957  129958  129958       0  129960  129961  129961       0  129963  129964
  129964       0  129966  129967  129967       0  129969  129970  129970       0
  129972  129973  129973       0  129975  129976  129976       0  129978  129979
  129979       0  129981  129982  129982       0  129984  129985  129985       0
  129987  129988  129988       0  129990  129991  129991       0  129993  129994
  129994       0  129996  129997  129997       0  129999  130000  130000       0
  130002  130003  130003       0  130005  130006  130006       0  130008  130009
  130009       0  130011  130012  130012       0  130014  130015  130015       0
  130017  130018  130018       0  130020  130021  130021       0  130023  130024
  130024       0  130026  130027  130027       0  130029  130030  130030       0
  130032  130033  130033       0  130035  130036  130036       0  130038  130039
  130039       0  130041  130042  130042       0  130044  130045  130045       0
  130047  130048  130048       0  130050  130051  130051       0  130053  130054
  130054       0  130056  130057  130057       0  130059  130060  130060       0
  130062  130063  130063       0  130065  130066  130066       0  130068  130069
  130069       0  130071  130072  130072       0  130074  130075  130075       0
  130077  130078  130078       0  130080  130081  130081       0  130083  130084
  130084       0  130086  130087  130087       0  130089  130090  130090       0
  130092  130093  130093       0  130095  130096  130096       0  130098  130099
  130099       0  130101  130102  130102       0  130104  130105  130105       0
  130107  130108  130108       0  130110  130111  130111       0  130113  130114
  130114       0  130116  130117  130117       0  130119  130120  130120       0
  130122  130123  130123       0  130125  130126  130126       0  130128  130129
  130129       0  130131  130132  130132       0  130134  130135  130135       0
  130137  130138  130138       0  130140  130141  130141       0  130143  130144
  130144       0  130146  130147  130147       0  130149  130150  130150       0
  130152  130153  130153       0  130155  130156  130156       0  130158  130159
  130159       0  130161  130162  130162       0  130164  130165  130165       0
  130167  130168  130168       0  130170  130171  130171       0  130173  130174
  130174       0  130176  130177  130177       0  130179  130180  130180       0
  130182  130183  130183       0  130185  130186  130186       0  130188  130189
  130189       0  130191  130192  130192       0  130194  130195  130195       0
  130197  130198  130198       0  130200  130201  130201       0  130203  130204
  130204       0  130206  130207  130207       0  130209  130210  130210       0
  130212  130213  130213       0  130215  130216  130216       0  130218  130219
  130219       0  130221  130222  130222       0  130224  130225  130225       0
  130227  130228  130228       0  130230  130231  130231       0  130233  130234
  130234       0  130236  130237  130237       0  130239  130240  130240       0
  130242  130243  130243       0  130245  130246  130246       0  130248  130249
  130249       0  130251  130252  130252       0  130254  130255  130255       0
  130257  130258  130258       0  130260  130261  130261       0  130263  130264
  130264       0  130266  130267  130267       0  130269  130270  130270       0
  130272  130273  130273       0  130275  130276  130276       0  130278  130279
  130279       0  130281  130282  130282       0  130284  130285  130285       0
  130287  130288  130288       0  130290  130291  130291       0  130293  130294
  130294       0  130296  130297  130297       0  130299  130300  130300       0
  130302  130303  130303       0  130305  130306  130306       0  130308  130309
  130309       0  130311  130312  130312       0  130314  130315  130315       0
  130317  130318  130318       0  130320  130321  130321       0  130323  130324
  130324       0  130326  130327  130327       0  130329  130330  130330       0
  130332  130333  130333       0  130335  130336  130336       0  130338  130339
  130339       0  130341  130342  130342       0  130344  130345  130345       0
  130347  130348  130348       0  130350  130351  130351       0  130353  130354
  130354       0  130356  130357  130357       0  130359  130360  130360       0
  130362  130363  130363       0  130365  130366  130366       0  130368  130369
  130369       0  130371  130372  130372       0  130374  130375  130375       0
  130377  130378  130378       0  130380  130381  130381       0  130383  130384
  130384       0  130386  130387  130387       0  130389  130390  130390       0
  130392  130393  130393       0  130395  130396  130396       0  130398  130399
  130399       0  130401  130402  130402       0  130404  130405  130405       0
  130407  130408  130408       0  130410  130411  130411       0  130413  130414
  130414       0  130416  130417  130417       0  130419  130420  130420       0
  130422  130423  130423       0  130425  130426  130426       0  130428  130429
  130429       0  130431  130432  130432       0  130434  130435  130435       0
  130437  130438  130438       0  130440  130441  130441       0  130443  130444
  130444       0  130446  130447  130447       0  130449  130450  130450       0
  130452  130453  130453       0  130455  130456  130456       0  130458  130459
  130459       0  130461  130462  130462       0  130464  130465  130465       0
  130467  130468  130468       0  130470  130471  130471       0  130473  130474
  130474       0  130476  130477  130477       0  130479  130480  130480       0
  130482  130483  130483       0  130485  130486  130486       0  130488  130489
  130489       0  130491  130492  130492       0  130494  130495  130495       0
  130497  130498  130498       0  130500  130501  130501       0  130503  130504
  130504       0  130506  130507  130507       0  130509  130510  130510       0
  130512  130513  130513       0  130515  130516  130516       0  130518  130519
  130519       0  130521  130522  130522       0  130524  130525  130525       0
  130527  130528  130528       0  130530  130531  130531       0  130533  130534
  130534       0  130536  130537  130537       0  130539  130540  130540       0
  130542  130543  130543       0  130545  130546  130546       0  130548  130549
  130549       0  130551  130552  130552       0  130554  130555  130555       0
  130557  130558  130558       0  130560  130561  130561       0  130563  130564
  130564       0  130566  130567  130567       0  130569  130570  130570       0
  130572  130573  130573       0  130575  130576  130576       0  130578  130579
  130579       0  130581  130582  130582       0  130584  130585  130585       0
  130587  130588  130588       0  130590  130591  130591       0  130593  130594
  130594       0  130596  130597  130597       0  130599  130600  130600       0
  130602  130603  130603       0  130605  130606  130606       0  130608  130609
  130609       0  130611  130612  130612       0  130614  130615  130615       0
  130617  130618  130618       0  130620  130621  130621       0  130623  130624
  130624       0  130626  130627  130627       0  130629  130630  130630       0
  130632  130633  130633       0  130635  130636  130636       0  130638  130639
  130639       0  130641  130642  130642       0  130644  130645  130645       0
  130647  130648  130648       0  130650  130651  130651       0  130653  130654
  130654       0  130656  130657  130657       0  130659  130660  130660       0
  130662  130663  130663       0  130665  130666  130666       0  130668  130669
  130669       0  130671  130672  130672       0  130674  130675  130675       0
  130677  130678  130678       0  130680  130681  130681       0  130683  130684
  130684       0  130686  130687  130687       0  130689  130690  130690       0
  130692  130693  130693       0  130695  130696  130696       0  130698  130699
  130699       0  130701  130702  130702       0  130704  130705  130705       0
  130707  130708  130708       0  130710  130711  130711       0  130713  130714
  130714       0  130716  130717  130717       0  130719  130720  130720       0
  130722  130723  130723       0  130725  130726  130726       0  130728  130729
  130729       0  130731  130732  130732       0  130734  130735  130735       0
  130737  130738  130738       0  130740  130741  130741       0  130743  130744
  130744       0  130746  130747  130747       0  130749  130750  130750       0
  130752  130753  130753       0  130755  130756  130756       0  130758  130759
  130759       0  130761  130762  130762       0  130764  130765  130765       0
  130767  130768  130768       0  130770  130771  130771       0  130773  130774
  130774       0  130776  130777  130777       0  130779  130780  130780       0
  130782  130783  130783       0  130785  130786  130786       0  130788  130789
  130789       0  130791  130792  130792       0  130794  130795  130795       0
  130797  130798  130798       0  130800  130801  130801       0  130803  130804
  130804       0  130806  130807  130807       0  130809  130810  130810       0
  130812  130813  130813       0  130815  130816  130816       0  130818  130819
  130819       0  130821  130822  130822       0  130824  130825  130825       0
  130827  130828  130828       0  130830  130831  130831       0  130833  130834
  130834       0  130836  130837  130837       0  130839  130840  130840       0
  130842  130843  130843       0  130845  130846  130846       0  130848  130849
  130849       0  130851  130852  130852       0  130854  130855  130855       0
  130857  130858  130858       0  130860  130861  130861       0  130863  130864
  130864       0  130866  130867  130867       0  130869  130870  130870       0
  130872  130873  130873       0  130875  130876  130876       0  130878  130879
  130879       0  130881  130882  130882       0  130884  130885  130885       0
  130887  130888  130888       0  130890  130891  130891       0  130893  130894
  130894       0  130896  130897  130897       0  130899  130900  130900       0
  130902  130903  130903       0  130905  130906  130906       0  130908  130909
  130909       0  130911  130912  130912       0  130914  130915  130915       0
  130917  130918  130918       0  130920  130921  130921       0  130923  130924
  130924       0  130926  130927  130927       0  130929  130930  130930       0
  130932  130933  130933       0  130935  130936  130936       0  130938  130939
  130939       0  130941  130942  130942       0  130944  130945  130945       0
  130947  130948  130948       0  130950  130951  130951       0  130953  130954
  130954       0  130956  130957  130957       0  130959  130960  130960       0
  130962  130963  130963       0  130965  130966  130966       0  130968  130969
  130969       0  130971  130972  130972       0  130974  130975  130975       0
  130977  130978  130978       0  130980  130981  130981       0  130983  130984
  130984       0  130986  130987  130987       0  130989  130990  130990       0
  130992  130993  130993       0  130995  130996  130996       0  130998  130999
  130999       0  131001  131002  131002       0  131004  131005  131005       0
  131007  131008  131008       0  131010  131011  131011       0  131013  131014
  131014       0  131016  131017  131017       0  131019  131020  131020       0
  131022  131023  131023       0  131025  131026  131026       0  131028  131029
  131029       0  131031  131032  131032       0  131034  131035  131035       0
  131037  131038  131038       0  131040  131041  131041       0  131043  131044
  131044       0  131046  131047  131047       0  131049  131050  131050       0
  131052  131053  131053       0  131055  131056  131056       0  131058  131059
  131059       0  131061  131062  131062       0  131064  131065  131065       0
  131067  131068  131068       0  131070  131071  131071       0  131073  131074
  131074       0  131076  131077  131077       0  131079  131080  131080       0
  131082  131083  131083       0  131085  131086  131086       0  131088  131089
  131089       0  131091  131092  131092       0  131094  131095  131095       0
  131097  131098  131098       0  131100  131101  131101       0  131103  131104
  131104       0  131106  131107  131107       0  131109  131110  131110       0
  131112  131113  131113       0  131115  131116  131116       0  131118  131119
  131119       0  131121  131122  131122       0  131124  131125  131125       0
  131127  131128  131128       0  131130  131131  131131       0  131133  131134
  131134       0  131136  131137  131137       0  131139  131140  131140       0
  131142  131143  131143       0  131145  131146  131146       0  131148  131149
  131149       0  131151  131152  131152       0  131154  131155  131155       0
  131157  131158  131158       0  131160  131161  131161       0  131163  131164
  131164       0  131166  131167  131167       0  131169  131170  131170       0
  131172  131173  131173       0  131175  131176  131176       0  131178  131179
  131179       0  131181  131182  131182       0  131184  131185  131185       0
  131187  131188  131188       0  131190  131191  131191       0  131193  131194
  131194       0  131196  131197  131197       0  131199  131200  131200       0
  131202  131203  131203       0  131205  131206  131206       0  131208  131209
  131209       0  131211  131212  131212       0  131214  131215  131215       0
  131217  131218  131218       0  131220  131221  131221       0  131223  131224
  131224       0  131226  131227  131227       0  131229  131230  131230       0
  131232  131233  131233       0  131235  131236  131236       0  131238  131239
  131239       0  131241  131242  131242       0  131244  131245  131245       0
  131247  131248  131248       0  131250  131251  131251       0  131253  131254
  131254       0  131256  131257  131257       0  131259  131260  131260       0
  131262  131263  131263       0  131265  131266  131266       0  131268  131269
  131269       0  131271  131272  131272       0  131274  131275  131275       0
  131277  131278  131278       0  131280  131281  131281       0  131283  131284
  131284       0  131286  131287  131287       0  131289  131290  131290       0
  131292  131293  131293       0  131295  131296  131296       0  131298  131299
  131299       0  131301  131302  131302       0  131304  131305  131305       0
  131307  131308  131308       0  131310  131311  131311       0  131313  131314
  131314       0  131316  131317  131317       0  131319  131320  131320       0
  131322  131323  131323       0  131325  131326  131326       0  131328  131329
  131329       0  131331  131332  131332       0  131334  131335  131335       0
  131337  131338  131338       0  131340  131341  131341       0  131343  131344
  131344       0  131346  131347  131347       0  131349  131350  131350       0
  131352  131353  131353       0  131355  131356  131356       0  131358  131359
  131359       0  131361  131362  131362       0  131364  131365  131365       0
  131367  131368  131368       0  131370  131371  131371       0  131373  131374
  131374       0  131376  131377  131377       0  131379  131380  131380       0
  131382  131383  131383       0  131385  131386  131386       0  131388  131389
  131389       0  131391  131392  131392       0  131394  131395  131395       0
  131397  131398  131398       0  131400  131401  131401       0  131403  131404
  131404       0  131406  131407  131407       0  131409  131410  131410       0
  131412  131413  131413       0  131415  131416  131416       0  131418  131419
  131419       0  131421  131422  131422       0  131424  131425  131425       0
  131427  131428  131428       0  131430  131431  131431       0  131433  131434
  131434       0  131436  131437  131437       0  131439  131440  131440       0
  131442  131443  131443       0  131445  131446  131446       0  131448  131449
  131449       0  131451  131452  131452       0  131454  131455  131455       0
  131457  131458  131458       0  131460  131461  131461       0  131463  131464
  131464       0  131466  131467  131467       0  131469  131470  131470       0
  131472  131473  131473       0  131475  131476  131476       0  131478  131479
  131479       0  131481  131482  131482       0  131484  131485  131485       0
  131487  131488  131488       0  131490  131491  131491       0  131493  131494
  131494       0  131496  131497  131497       0  131499  131500  131500       0
  131502  131503  131503       0  131505  131506  131506       0  131508  131509
  131509       0  131511  131512  131512       0  131514  131515  131515       0
  131517  131518  131518       0  131520  131521  131521       0  131523  131524
  131524       0  131526  131527  131527       0  131529  131530  131530       0
  131532  131533  131533       0  131535  131536  131536       0  131538  131539
  131539       0  131541  131542  131542       0  131544  131545  131545       0
  131547  131548  131548       0  131550  131551  131551       0  131553  131554
  131554       0  131556  131557  131557       0  131559  131560  131560       0
  131562  131563  131563       0  131565  131566  131566       0  131568  131569
  131569       0  131571  131572  131572       0  131574  131575  131575       0
  131577  131578  131578       0  131580  131581  131581       0  131583  131584
  131584       0  131586  131587  131587       0  131589  131590  131590       0
  131592  131593  131593       0  131595  131596  131596       0  131598  131599
  131599       0  131601  131602  131602       0  131604  131605  131605       0
  131607  131608  131608       0  131610  131611  131611       0  131613  131614
  131614       0  131616  131617  131617       0  131619  131620  131620       0
  131622  131623  131623       0  131625  131626  131626       0  131628  131629
  131629       0  131631  131632  131632       0  131634  131635  131635       0
  131637  131638  131638       0  131640  131641  131641       0  131643  131644
  131644       0  131646  131647  131647       0  131649  131650  131650       0
  131652  131653  131653       0  131655  131656  131656       0  131658  131659
  131659       0  131661  131662  131662       0  131664  131665  131665       0
  131667  131668  131668       0  131670  131671  131671       0  131673  131674
  131674       0  131676  131677  131677       0  131679  131680  131680       0
  131682  131683  131683       0  131685  131686  131686       0  131688  131689
  131689       0  131691  131692  131692       0  131694  131695  131695       0
  131697  131698  131698       0  131700  131701  131701       0  131703  131704
  131704       0  131706  131707  131707       0  131709  131710  131710       0
  131712  131713  131713       0  131715  131716  131716       0  131718  131719
  131719       0  131721  131722  131722       0  131724  131725  131725       0
  131727  131728  131728       0  131730  131731  131731       0  131733  131734
  131734       0  131736  131737  131737       0  131739  131740  131740       0
  131742  131743  131743       0  131745  131746  131746       0  131748  131749
  131749       0  131751  131752  131752       0  131754  131755  131755       0
  131757  131758  131758       0  131760  131761  131761       0  131763  131764
  131764       0  131766  131767  131767       0  131769  131770  131770       0
  131772  131773  131773       0  131775  131776  131776       0  131778  131779
  131779       0  131781  131782  131782       0  131784  131785  131785       0
  131787  131788  131788       0  131790  131791  131791       0  131793  131794
  131794       0  131796  131797  131797       0  131799  131800  131800       0
  131802  131803  131803       0  131805  131806  131806       0  131808  131809
  131809       0  131811  131812  131812       0  131814  131815  131815       0
  131817  131818  131818       0  131820  131821  131821       0  131823  131824
  131824       0  131826  131827  131827       0  131829  131830  131830       0
  131832  131833  131833       0  131835  131836  131836       0  131838  131839
  131839       0  131841  131842  131842       0  131844  131845  131845       0
  131847  131848  131848       0  131850  131851  131851       0  131853  131854
  131854       0  131856  131857  131857       0  131859  131860  131860       0
  131862  131863  131863       0  131865  131866  131866       0  131868  131869
  131869       0  131871  131872  131872       0  131874  131875  131875       0
  131877  131878  131878       0  131880  131881  131881       0  131883  131884
  131884       0  131886  131887  131887       0  131889  131890  131890       0
  131892  131893  131893       0  131895  131896  131896       0  131898  131899
  131899       0  131901  131902  131902       0  131904  131905  131905       0
  131907  131908  131908       0  131910  131911  131911       0  131913  131914
  131914       0  131916  131917  131917       0  131919  131920  131920       0
  131922  131923  131923       0  131925  131926  131926       0  131928  131929
  131929       0  131931  131932  131932       0  131934  131935  131935       0
  131937  131938  131938       0  131940  131941  131941       0  131943  131944
  131944       0  131946  131947  131947       0  131949  131950  131950       0
  131952  131953  131953       0  131955  131956  131956       0  131958  131959
  131959       0  131961  131962  131962       0  131964  131965  131965       0
  131967  131968  131968       0  131970  131971  131971       0  131973  131974
  131974       0  131976  131977  131977       0  131979  131980  131980       0
  131982  131983  131983       0  131985  131986  131986       0  131988  131989
  131989       0  131991  131992  131992       0  131994  131995  131995       0
  131997  131998  131998       0  132000  132001  132001       0  132003  132004
  132004       0  132006  132007  132007       0  132009  132010  132010       0
  132012  132013  132013       0  132015  132016  132016       0  132018  132019
  132019       0  132021  132022  132022       0  132024  132025  132025       0
  132027  132028  132028       0  132030  132031  132031       0  132033  132034
  132034       0  132036  132037  132037       0  132039  132040  132040       0
  132042  132043  132043       0  132045  132046  132046       0  132048  132049
  132049       0  132051  132052  132052       0  132054  132055  132055       0
  132057  132058  132058       0  132060  132061  132061       0  132063  132064
  132064       0  132066  132067  132067       0  132069  132070  132070       0
  132072  132073  132073       0  132075  132076  132076       0  132078  132079
  132079       0  132081  132082  132082       0  132084  132085  132085       0
  132087  132088  132088       0  132090  132091  132091       0  132093  132094
  132094       0  132096  132097  132097       0  132099  132100  132100       0
  132102  132103  132103       0  132105  132106  132106       0  132108  132109
  132109       0  132111  132112  132112       0  132114  132115  132115       0
  132117  132118  132118       0  132120  132121  132121       0  132123  132124
  132124       0  132126  132127  132127       0  132129  132130  132130       0
  132132  132133  132133       0  132135  132136  132136       0  132138  132139
  132139       0  132141  132142  132142       0  132144  132145  132145       0
  132147  132148  132148       0  132150  132151  132151       0  132153  132154
  132154       0  132156  132157  132157       0  132159  132160  132160       0
  132162  132163  132163       0  132165  132166  132166       0  132168  132169
  132169       0  132171  132172  132172       0  132174  132175  132175       0
  132177  132178  132178       0  132180  132181  132181       0  132183  132184
  132184       0  132186  132187  132187       0  132189  132190  132190       0
  132192  132193  132193       0  132195  132196  132196       0  132198  132199
  132199       0  132201  132202  132202       0  132204  132205  132205       0
  132207  132208  132208       0  132210  132211  132211       0  132213  132214
  132214       0  132216  132217  132217       0  132219  132220  132220       0
  132222  132223  132223       0  132225  132226  132226       0  132228  132229
  132229       0  132231  132232  132232       0  132234  132235  132235       0
  132237  132238  132238       0  132240  132241  132241       0  132243  132244
  132244       0  132246  132247  132247       0  132249  132250  132250       0
  132252  132253  132253       0  132255  132256  132256       0  132258  132259
  132259       0  132261  132262  132262       0  132264  132265  132265       0
  132267  132268  132268       0  132270  132271  132271       0  132273  132274
  132274       0  132276  132277  132277       0  132279  132280  132280       0
  132282  132283  132283       0  132285  132286  132286       0  132288  132289
  132289       0  132291  132292  132292       0  132294  132295  132295       0
  132297  132298  132298       0  132300  132301  132301       0  132303  132304
  132304       0  132306  132307  132307       0  132309  132310  132310       0
  132312  132313  132313       0  132315  132316  132316       0  132318  132319
  132319       0  132321  132322  132322       0  132324  132325  132325       0
  132327  132328  132328       0  132330  132331  132331       0  132333  132334
  132334       0  132336  132337  132337       0  132339  132340  132340       0
  132342  132343  132343       0  132345  132346  132346       0  132348  132349
  132349       0  132351  132352  132352       0  132354  132355  132355       0
  132357  132358  132358       0  132360  132361  132361       0  132363  132364
  132364       0  132366  132367  132367       0  132369  132370  132370       0
  132372  132373  132373       0  132375  132376  132376       0  132378  132379
  132379       0  132381  132382  132382       0  132384  132385  132385       0
  132387  132388  132388       0  132390  132391  132391       0  132393  132394
  132394       0  132396  132397  132397       0  132399  132400  132400       0
  132402  132403  132403       0  132405  132406  132406       0  132408  132409
  132409       0  132411  132412  132412       0  132414  132415  132415       0
  132417  132418  132418       0  132420  132421  132421       0  132423  132424
  132424       0  132426  132427  132427       0  132429  132430  132430       0
  132432  132433  132433       0  132435  132436  132436       0  132438  132439
  132439       0  132441  132442  132442       0  132444  132445  132445       0
  132447  132448  132448       0  132450  132451  132451       0  132453  132454
  132454       0  132456  132457  132457       0  132459  132460  132460       0
  132462  132463  132463       0  132465  132466  132466       0  132468  132469
  132469       0  132471  132472  132472       0  132474  132475  132475       0
  132477  132478  132478       0  132480  132481  132481       0  132483  132484
  132484       0  132486  132487  132487       0  132489  132490  132490       0
  132492  132493  132493       0  132495  132496  132496       0  132498  132499
  132499       0  132501  132502  132502       0  132504  132505  132505       0
  132507  132508  132508       0  132510  132511  132511       0  132513  132514
  132514       0  132516  132517  132517       0  132519  132520  132520       0
  132522  132523  132523       0  132525  132526  132526       0  132528  132529
  132529       0  132531  132532  132532       0  132534  132535  132535       0
  132537  132538  132538       0  132540  132541  132541       0  132543  132544
  132544       0  132546  132547  132547       0  132549  132550  132550       0
  132552  132553  132553       0  132555  132556  132556       0  132558  132559
  132559       0  132561  132562  132562       0  132564  132565  132565       0
  132567  132568  132568       0  132570  132571  132571       0  132573  132574
  132574       0  132576  132577  132577       0  132579  132580  132580       0
  132582  132583  132583       0  132585  132586  132586       0  132588  132589
  132589       0  132591  132592  132592       0  132594  132595  132595       0
  132597  132598  132598       0  132600  132601  132601       0  132603  132604
  132604       0  132606  132607  132607       0  132609  132610  132610       0
  132612  132613  132613       0  132615  132616  132616       0  132618  132619
  132619       0  132621  132622  132622       0  132624  132625  132625       0
  132627  132628  132628       0  132630  132631  132631       0  132633  132634
  132634       0  132636  132637  132637       0  132639  132640  132640       0
  132642  132643  132643       0  132645  132646  132646       0  132648  132649
  132649       0  132651  132652  132652       0  132654  132655  132655       0
  132657  132658  132658       0  132660  132661  132661       0  132663  132664
  132664       0  132666  132667  132667       0  132669  132670  132670       0
  132672  132673  132673       0  132675  132676  132676       0  132678  132679
  132679       0  132681  132682  132682       0  132684  132685  132685       0
  132687  132688  132688       0  132690  132691  132691       0  132693  132694
  132694       0  132696  132697  132697       0  132699  132700  132700       0
  132702  132703  132703       0  132705  132706  132706       0  132708  132709
  132709       0  132711  132712  132712       0  132714  132715  132715       0
  132717  132718  132718       0  132720  132721  132721       0  132723  132724
  132724       0  132726  132727  132727       0  132729  132730  132730       0
  132732  132733  132733       0  132735  132736  132736       0  132738  132739
  132739       0  132741  132742  132742       0  132744  132745  132745       0
  132747  132748  132748       0  132750  132751  132751       0  132753  132754
  132754       0  132756  132757  132757       0  132759  132760  132760       0
  132762  132763  132763       0  132765  132766  132766       0  132768  132769
  132769       0  132771  132772  132772       0  132774  132775  132775       0
  132777  132778  132778       0  132780  132781  132781       0  132783  132784
  132784       0  132786  132787  132787       0  132789  132790  132790       0
  132792  132793  132793       0  132795  132796  132796       0  132798  132799
  132799       0  132801  132802  132802       0  132804  132805  132805       0
  132807  132808  132808       0  132810  132811  132811       0  132813  132814
  132814       0  132816  132817  132817       0  132819  132820  132820       0
  132822  132823  132823       0  132825  132826  132826       0  132828  132829
  132829       0  132831  132832  132832       0  132834  132835  132835       0
  132837  132838  132838       0  132840  132841  132841       0  132843  132844
  132844       0  132846  132847  132847       0  132849  132850  132850       0
  132852  132853  132853       0  132855  132856  132856       0  132858  132859
  132859       0  132861  132862  132862       0  132864  132865  132865       0
  132867  132868  132868       0  132870  132871  132871       0  132873  132874
  132874       0  132876  132877  132877       0  132879  132880  132880       0
  132882  132883  132883       0  132885  132886  132886       0  132888  132889
  132889       0  132891  132892  132892       0  132894  132895  132895       0
  132897  132898  132898       0  132900  132901  132901       0  132903  132904
  132904       0  132906  132907  132907       0  132909  132910  132910       0
  132912  132913  132913       0  132915  132916  132916       0  132918  132919
  132919       0  132921  132922  132922       0  132924  132925  132925       0
  132927  132928  132928       0  132930  132931  132931       0  132933  132934
  132934       0  132936  132937  132937       0  132939  132940  132940       0
  132942  132943  132943       0  132945  132946  132946       0  132948  132949
  132949       0  132951  132952  132952       0  132954  132955  132955       0
  132957  132958  132958       0  132960  132961  132961       0  132963  132964
  132964       0  132966  132967  132967       0  132969  132970  132970       0
  132972  132973  132973       0  132975  132976  132976       0  132978  132979
  132979       0  132981  132982  132982       0  132984  132985  132985       0
  132987  132988  132988       0  132990  132991  132991       0  132993  132994
  132994       0  132996  132997  132997       0  132999  133000  133000       0
  133002  133003  133003       0  133005  133006  133006       0  133008  133009
  133009       0  133011  133012  133012       0  133014  133015  133015       0
  133017  133018  133018       0  133020  133021  133021       0  133023  133024
  133024       0  133026  133027  133027       0  133029  133030  133030       0
  133032  133033  133033       0  133035  133036  133036       0  133038  133039
  133039       0  133041  133042  133042       0  133044  133045  133045       0
  133047  133048  133048       0  133050  133051  133051       0  133053  133054
  133054       0  133056  133057  133057       0  133059  133060  133060       0
  133062  133063  133063       0  133065  133066  133066       0  133068  133069
  133069       0  133071  133072  133072       0  133074  133075  133075       0
  133077  133078  133078       0  133080  133081  133081       0  133083  133084
  133084       0  133086  133087  133087       0  133089  133090  133090       0
  133092  133093  133093       0  133095  133096  133096       0  133098  133099
  133099       0  133101  133102  133102       0  133104  133105  133105       0
  133107  133108  133108       0  133110  133111  133111       0  133113  133114
  133114       0  133116  133117  133117       0  133119  133120  133120       0
  133122  133123  133123       0  133125  133126  133126       0  133128  133129
  133129       0  133131  133132  133132       0  133134  133135  133135       0
  133137  133138  133138       0  133140  133141  133141       0  133143  133144
  133144       0  133146  133147  133147       0  133149  133150  133150       0
  133152  133153  133153       0  133155  133156  133156       0  133158  133159
  133159       0  133161  133162  133162       0  133164  133165  133165       0
  133167  133168  133168       0  133170  133171  133171       0  133173  133174
  133174       0  133176  133177  133177       0  133179  133180  133180       0
  133182  133183  133183       0  133185  133186  133186       0  133188  133189
  133189       0  133191  133192  133192       0  133194  133195  133195       0
  133197  133198  133198       0  133200  133201  133201       0  133203  133204
  133204       0  133206  133207  133207       0  133209  133210  133210       0
  133212  133213  133213       0  133215  133216  133216       0  133218  133219
  133219       0  133221  133222  133222       0  133224  133225  133225       0
  133227  133228  133228       0  133230  133231  133231       0  133233  133234
  133234       0  133236  133237  133237       0  133239  133240  133240       0
  133242  133243  133243       0  133245  133246  133246       0  133248  133249
  133249       0  133251  133252  133252       0  133254  133255  133255       0
  133257  133258  133258       0  133260  133261  133261       0  133263  133264
  133264       0  133266  133267  133267       0  133269  133270  133270       0
  133272  133273  133273       0  133275  133276  133276       0  133278  133279
  133279       0  133281  133282  133282       0  133284  133285  133285       0
  133287  133288  133288       0  133290  133291  133291       0  133293  133294
  133294       0  133296  133297  133297       0  133299  133300  133300       0
  133302  133303  133303       0  133305  133306  133306       0  133308  133309
  133309       0  133311  133312  133312       0  133314  133315  133315       0
  133317  133318  133318       0  133320  133321  133321       0  133323  133324
  133324       0  133326  133327  133327       0  133329  133330  133330       0
  133332  133333  133333       0  133335  133336  133336       0  133338  133339
  133339       0  133341  133342  133342       0  133344  133345  133345       0
  133347  133348  133348       0  133350  133351  133351       0  133353  133354
  133354       0  133356  133357  133357       0  133359  133360  133360       0
  133362  133363  133363       0  133365  133366  133366       0  133368  133369
  133369       0  133371  133372  133372       0  133374  133375  133375       0
  133377  133378  133378       0  133380  133381  133381       0  133383  133384
  133384       0  133386  133387  133387       0  133389  133390  133390       0
  133392  133393  133393       0  133395  133396  133396       0  133398  133399
  133399       0  133401  133402  133402       0  133404  133405  133405       0
  133407  133408  133408       0  133410  133411  133411       0  133413  133414
  133414       0  133416  133417  133417       0  133419  133420  133420       0
  133422  133423  133423       0  133425  133426  133426       0  133428  133429
  133429       0  133431  133432  133432       0  133434  133435  133435       0
  133437  133438  133438       0  133440  133441  133441       0  133443  133444
  133444       0  133446  133447  133447       0  133449  133450  133450       0
  133452  133453  133453       0  133455  133456  133456       0  133458  133459
  133459       0  133461  133462  133462       0  133464  133465  133465       0
  133467  133468  133468       0  133470  133471  133471       0  133473  133474
  133474       0  133476  133477  133477       0  133479  133480  133480       0
  133482  133483  133483       0  133485  133486  133486       0  133488  133489
  133489       0  133491  133492  133492       0  133494  133495  133495       0
  133497  133498  133498       0  133500  133501  133501       0  133503  133504
  133504       0  133506  133507  133507       0  133509  133510  133510       0
  133512  133513  133513       0  133515  133516  133516       0  133518  133519
  133519       0  133521  133522  133522       0  133524  133525  133525       0
  133527  133528  133528       0  133530  133531  133531       0  133533  133534
  133534       0  133536  133537  133537       0  133539  133540  133540       0
  133542  133543  133543       0  133545  133546  133546       0  133548  133549
  133549       0  133551  133552  133552       0  133554  133555  133555       0
  133557  133558  133558       0  133560  133561  133561       0  133563  133564
  133564       0  133566  133567  133567       0  133569  133570  133570       0
  133572  133573  133573       0  133575  133576  133576       0  133578  133579
  133579       0  133581  133582  133582       0  133584  133585  133585       0
  133587  133588  133588       0  133590  133591  133591       0  133593  133594
  133594       0  133596  133597  133597       0  133599  133600  133600       0
  133602  133603  133603       0  133605  133606  133606       0  133608  133609
  133609       0  133611  133612  133612       0  133614  133615  133615       0
  133617  133618  133618       0  133620  133621  133621       0  133623  133624
  133624       0  133626  133627  133627       0  133629  133630  133630       0
  133632  133633  133633       0  133635  133636  133636       0  133638  133639
  133639       0  133641  133642  133642       0  133644  133645  133645       0
  133647  133648  133648       0  133650  133651  133651       0  133653  133654
  133654       0  133656  133657  133657       0  133659  133660  133660       0
  133662  133663  133663       0  133665  133666  133666       0  133668  133669
  133669       0  133671  133672  133672       0  133674  133675  133675       0
  133677  133678  133678       0  133680  133681  133681       0  133683  133684
  133684       0  133686  133687  133687       0  133689  133690  133690       0
  133692  133693  133693       0  133695  133696  133696       0  133698  133699
  133699       0  133701  133702  133702       0  133704  133705  133705       0
  133707  133708  133708       0  133710  133711  133711       0  133713  133714
  133714       0  133716  133717  133717       0  133719  133720  133720       0
  133722  133723  133723       0  133725  133726  133726       0  133728  133729
  133729       0  133731  133732  133732       0  133734  133735  133735       0
  133737  133738  133738       0  133740  133741  133741       0  133743  133744
  133744       0  133746  133747  133747       0  133749  133750  133750       0
  133752  133753  133753       0  133755  133756  133756       0  133758  133759
  133759       0  133761  133762  133762       0  133764  133765  133765       0
  133767  133768  133768       0  133770  133771  133771       0  133773  133774
  133774       0  133776  133777  133777       0  133779  133780  133780       0
  133782  133783  133783       0  133785  133786  133786       0  133788  133789
  133789       0  133791  133792  133792       0  133794  133795  133795       0
  133797  133798  133798       0  133800  133801  133801       0  133803  133804
  133804       0  133806  133807  133807       0  133809  133810  133810       0
  133812  133813  133813       0  133815  133816  133816       0  133818  133819
  133819       0  133821  133822  133822       0  133824  133825  133825       0
  133827  133828  133828       0  133830  133831  133831       0  133833  133834
  133834       0  133836  133837  133837       0  133839  133840  133840       0
  133842  133843  133843       0  133845  133846  133846       0  133848  133849
  133849       0  133851  133852  133852       0  133854  133855  133855       0
  133857  133858  133858       0  133860  133861  133861       0  133863  133864
  133864       0  133866  133867  133867       0  133869  133870  133870       0
  133872  133873  133873       0  133875  133876  133876       0  133878  133879
  133879       0  133881  133882  133882       0  133884  133885  133885       0
  133887  133888  133888       0  133890  133891  133891       0  133893  133894
  133894       0  133896  133897  133897       0  133899  133900  133900       0
  133902  133903  133903       0  133905  133906  133906       0  133908  133909
  133909       0  133911  133912  133912       0  133914  133915  133915       0
  133917  133918  133918       0  133920  133921  133921       0  133923  133924
  133924       0  133926  133927  133927       0  133929  133930  133930       0
  133932  133933  133933       0  133935  133936  133936       0  133938  133939
  133939       0  133941  133942  133942       0  133944  133945  133945       0
  133947  133948  133948       0  133950  133951  133951       0  133953  133954
  133954       0  133956  133957  133957       0  133959  133960  133960       0
  133962  133963  133963       0  133965  133966  133966       0  133968  133969
  133969       0  133971  133972  133972       0  133974  133975  133975       0
  133977  133978  133978       0  133980  133981  133981       0  133983  133984
  133984       0  133986  133987  133987       0  133989  133990  133990       0
  133992  133993  133993       0  133995  133996  133996       0  133998  133999
  133999       0  134001  134002  134002       0  134004  134005  134005       0
  134007  134008  134008       0  134010  134011  134011       0  134013  134014
  134014       0  134016  134017  134017       0  134019  134020  134020       0
  134022  134023  134023       0  134025  134026  134026       0  134028  134029
  134029       0  134031  134032  134032       0  134034  134035  134035       0
  134037  134038  134038       0  134040  134041  134041       0  134043  134044
  134044       0  134046  134047  134047       0  134049  134050  134050       0
  134052  134053  134053       0  134055  134056  134056       0  134058  134059
  134059       0  134061  134062  134062       0  134064  134065  134065       0
  134067  134068  134068       0  134070  134071  134071       0  134073  134074
  134074       0  134076  134077  134077       0  134079  134080  134080       0
  134082  134083  134083       0  134085  134086  134086       0  134088  134089
  134089       0  134091  134092  134092       0  134094  134095  134095       0
  134097  134098  134098       0  134100  134101  134101       0  134103  134104
  134104       0  134106  134107  134107       0  134109  134110  134110       0
  134112  134113  134113       0  134115  134116  134116       0  134118  134119
  134119       0  134121  134122  134122       0  134124  134125  134125       0
  134127  134128  134128       0  134130  134131  134131       0  134133  134134
  134134       0  134136  134137  134137       0  134139  134140  134140       0
  134142  134143  134143       0  134145  134146  134146       0  134148  134149
  134149       0  134151  134152  134152       0  134154  134155  134155       0
  134157  134158  134158       0  134160  134161  134161       0  134163  134164
  134164       0  134166  134167  134167       0  134169  134170  134170       0
  134172  134173  134173       0  134175  134176  134176       0  134178  134179
  134179       0  134181  134182  134182       0  134184  134185  134185       0
  134187  134188  134188       0  134190  134191  134191       0  134193  134194
  134194       0  134196  134197  134197       0  134199  134200  134200       0
  134202  134203  134203       0  134205  134206  134206       0  134208  134209
  134209       0  134211  134212  134212       0  134214  134215  134215       0
  134217  134218  134218       0  134220  134221  134221       0  134223  134224
  134224       0  134226  134227  134227       0  134229  134230  134230       0
  134232  134233  134233       0  134235  134236  134236       0  134238  134239
  134239       0  134241  134242  134242       0  134244  134245  134245       0
  134247  134248  134248       0  134250  134251  134251       0  134253  134254
  134254       0  134256  134257  134257       0  134259  134260  134260       0
  134262  134263  134263       0  134265  134266  134266       0  134268  134269
  134269       0  134271  134272  134272       0  134274  134275  134275       0
  134277  134278  134278       0  134280  134281  134281       0  134283  134284
  134284       0  134286  134287  134287       0  134289  134290  134290       0
  134292  134293  134293       0  134295  134296  134296       0  134298  134299
  134299       0  134301  134302  134302       0  134304  134305  134305       0
  134307  134308  134308       0  134310  134311  134311       0  134313  134314
  134314       0  134316  134317  134317       0  134319  134320  134320       0
  134322  134323  134323       0  134325  134326  134326       0  134328  134329
  134329       0  134331  134332  134332       0  134334  134335  134335       0
  134337  134338  134338       0  134340  134341  134341       0  134343  134344
  134344       0  134346  134347  134347       0  134349  134350  134350       0
  134352  134353  134353       0  134355  134356  134356       0  134358  134359
  134359       0  134361  134362  134362       0  134364  134365  134365       0
  134367  134368  134368       0  134370  134371  134371       0  134373  134374
  134374       0  134376  134377  134377       0  134379  134380  134380       0
  134382  134383  134383       0  134385  134386  134386       0  134388  134389
  134389       0  134391  134392  134392       0  134394  134395  134395       0
  134397  134398  134398       0  134400  134401  134401       0  134403  134404
  134404       0  134406  134407  134407       0  134409  134410  134410       0
  134412  134413  134413       0  134415  134416  134416       0  134418  134419
  134419       0  134421  134422  134422       0  134424  134425  134425       0
  134427  134428  134428       0  134430  134431  134431       0  134433  134434
  134434       0  134436  134437  134437       0  134439  134440  134440       0
  134442  134443  134443       0  134445  134446  134446       0  134448  134449
  134449       0  134451  134452  134452       0  134454  134455  134455       0
  134457  134458  134458       0  134460  134461  134461       0  134463  134464
  134464       0  134466  134467  134467       0  134469  134470  134470       0
  134472  134473  134473       0  134475  134476  134476       0  134478  134479
  134479       0  134481  134482  134482       0  134484  134485  134485       0
  134487  134488  134488       0  134490  134491  134491       0  134493  134494
  134494       0  134496  134497  134497       0  134499  134500  134500       0
  134502  134503  134503       0  134505  134506  134506       0  134508  134509
  134509       0  134511  134512  134512       0  134514  134515  134515       0
  134517  134518  134518       0  134520  134521  134521       0  134523  134524
  134524       0  134526  134527  134527       0  134529  134530  134530       0
  134532  134533  134533       0  134535  134536  134536       0  134538  134539
  134539       0  134541  134542  134542       0  134544  134545  134545       0
  134547  134548  134548       0  134550  134551  134551       0  134553  134554
  134554       0  134556  134557  134557       0  134559  134560  134560       0
  134562  134563  134563       0  134565  134566  134566       0  134568  134569
  134569       0  134571  134572  134572       0  134574  134575  134575       0
  134577  134578  134578       0  134580  134581  134581       0  134583  134584
  134584       0  134586  134587  134587       0  134589  134590  134590       0
  134592  134593  134593       0  134595  134596  134596       0  134598  134599
  134599       0  134601  134602  134602       0  134604  134605  134605       0
  134607  134608  134608       0  134610  134611  134611       0  134613  134614
  134614       0  134616  134617  134617       0  134619  134620  134620       0
  134622  134623  134623       0  134625  134626  134626       0  134628  134629
  134629       0  134631  134632  134632       0  134634  134635  134635       0
  134637  134638  134638       0  134640  134641  134641       0  134643  134644
  134644       0  134646  134647  134647       0  134649  134650  134650       0
  134652  134653  134653       0  134655  134656  134656       0  134658  134659
  134659       0  134661  134662  134662       0  134664  134665  134665       0
  134667  134668  134668       0  134670  134671  134671       0  134673  134674
  134674       0  134676  134677  134677       0  134679  134680  134680       0
  134682  134683  134683       0  134685  134686  134686       0  134688  134689
  134689       0  134691  134692  134692       0  134694  134695  134695       0
  134697  134698  134698       0  134700  134701  134701       0  134703  134704
  134704       0  134706  134707  134707       0  134709  134710  134710       0
  134712  134713  134713       0  134715  134716  134716       0  134718  134719
  134719       0  134721  134722  134722       0  134724  134725  134725       0
  134727  134728  134728       0  134730  134731  134731       0  134733  134734
  134734       0  134736  134737  134737       0  134739  134740  134740       0
  134742  134743  134743       0  134745  134746  134746       0  134748  134749
  134749       0  134751  134752  134752       0  134754  134755  134755       0
  134757  134758  134758       0  134760  134761  134761       0  134763  134764
  134764       0  134766  134767  134767       0  134769  134770  134770       0
  134772  134773  134773       0  134775  134776  134776       0  134778  134779
  134779       0  134781  134782  134782       0  134784  134785  134785       0
  134787  134788  134788       0  134790  134791  134791       0  134793  134794
  134794       0  134796  134797  134797       0  134799  134800  134800       0
  134802  134803  134803       0  134805  134806  134806       0  134808  134809
  134809       0  134811  134812  134812       0  134814  134815  134815       0
  134817  134818  134818       0  134820  134821  134821       0  134823  134824
  134824       0  134826  134827  134827       0  134829  134830  134830       0
  134832  134833  134833       0  134835  134836  134836       0  134838  134839
  134839       0  134841  134842  134842       0  134844  134845  134845       0
  134847  134848  134848       0  134850  134851  134851       0  134853  134854
  134854       0  134856  134857  134857       0  134859  134860  134860       0
  134862  134863  134863       0  134865  134866  134866       0  134868  134869
  134869       0  134871  134872  134872       0  134874  134875  134875       0
  134877  134878  134878       0  134880  134881  134881       0  134883  134884
  134884       0  134886  134887  134887       0  134889  134890  134890       0
  134892  134893  134893       0  134895  134896  134896       0  134898  134899
  134899       0  134901  134902  134902       0  134904  134905  134905       0
  134907  134908  134908       0  134910  134911  134911       0  134913  134914
  134914       0  134916  134917  134917       0  134919  134920  134920       0
  134922  134923  134923       0  134925  134926  134926       0  134928  134929
  134929       0  134931  134932  134932       0  134934  134935  134935       0
  134937  134938  134938       0  134940  134941  134941       0  134943  134944
  134944       0  134946  134947  134947       0  134949  134950  134950       0
  134952  134953  134953       0  134955  134956  134956       0  134958  134959
  134959       0  134961  134962  134962       0  134964  134965  134965       0
  134967  134968  134968       0  134970  134971  134971       0  134973  134974
  134974       0  134976  134977  134977       0  134979  134980  134980       0
  134982  134983  134983       0  134985  134986  134986       0  134988  134989
  134989       0  134991  134992  134992       0  134994  134995  134995       0
  134997  134998  134998       0  135000  135001  135001       0  135003  135004
  135004       0  135006  135007  135007       0  135009  135010  135010       0
  135012  135013  135013       0  135015  135016  135016       0  135018  135019
  135019       0  135021  135022  135022       0  135024  135025  135025       0
  135027  135028  135028       0  135030  135031  135031       0  135033  135034
  135034       0  135036  135037  135037       0  135039  135040  135040       0
  135042  135043  135043       0  135045  135046  135046       0  135048  135049
  135049       0  135051  135052  135052       0  135054  135055  135055       0
  135057  135058  135058       0  135060  135061  135061       0  135063  135064
  135064       0  135066  135067  135067       0  135069  135070  135070       0
  135072  135073  135073       0  135075  135076  135076       0  135078  135079
  135079       0  135081  135082  135082       0  135084  135085  135085       0
  135087  135088  135088       0  135090  135091  135091       0  135093  135094
  135094       0  135096  135097  135097       0  135099  135100  135100       0
  135102  135103  135103       0  135105  135106  135106       0  135108  135109
  135109       0  135111  135112  135112       0  135114  135115  135115       0
  135117  135118  135118       0  135120  135121  135121       0  135123  135124
  135124       0  135126  135127  135127       0  135129  135130  135130       0
  135132  135133  135133       0  135135  135136  135136       0  135138  135139
  135139       0  135141  135142  135142       0  135144  135145  135145       0
  135147  135148  135148       0  135150  135151  135151       0  135153  135154
  135154       0  135156  135157  135157       0  135159  135160  135160       0
  135162  135163  135163       0  135165  135166  135166       0  135168  135169
  135169       0  135171  135172  135172       0  135174  135175  135175       0
  135177  135178  135178       0  135180  135181  135181       0  135183  135184
  135184       0  135186  135187  135187       0  135189  135190  135190       0
  135192  135193  135193       0  135195  135196  135196       0  135198  135199
  135199       0  135201  135202  135202       0  135204  135205  135205       0
  135207  135208  135208       0  135210  135211  135211       0  135213  135214
  135214       0  135216  135217  135217       0  135219  135220  135220       0
  135222  135223  135223       0  135225  135226  135226       0  135228  135229
  135229       0  135231  135232  135232       0  135234  135235  135235       0
  135237  135238  135238       0  135240  135241  135241       0  135243  135244
  135244       0  135246  135247  135247       0  135249  135250  135250       0
  135252  135253  135253       0  135255  135256  135256       0  135258  135259
  135259       0  135261  135262  135262       0  135264  135265  135265       0
  135267  135268  135268       0  135270  135271  135271       0  135273  135274
  135274       0  135276  135277  135277       0  135279  135280  135280       0
  135282  135283  135283       0  135285  135286  135286       0  135288  135289
  135289       0  135291  135292  135292       0  135294  135295  135295       0
  135297  135298  135298       0  135300  135301  135301       0  135303  135304
  135304       0  135306  135307  135307       0  135309  135310  135310       0
  135312  135313  135313       0  135315  135316  135316       0  135318  135319
  135319       0  135321  135322  135322       0  135324  135325  135325       0
  135327  135328  135328       0  135330  135331  135331       0  135333  135334
  135334       0  135336  135337  135337       0  135339  135340  135340       0
  135342  135343  135343       0  135345  135346  135346       0  135348  135349
  135349       0  135351  135352  135352       0  135354  135355  135355       0
  135357  135358  135358       0  135360  135361  135361       0  135363  135364
  135364       0  135366  135367  135367       0  135369  135370  135370       0
  135372  135373  135373       0  135375  135376  135376       0  135378  135379
  135379       0  135381  135382  135382       0  135384  135385  135385       0
  135387  135388  135388       0  135390  135391  135391       0  135393  135394
  135394       0  135396  135397  135397       0  135399  135400  135400       0
  135402  135403  135403       0  135405  135406  135406       0  135408  135409
  135409       0  135411  135412  135412       0  135414  135415  135415       0
  135417  135418  135418       0  135420  135421  135421       0  135423  135424
  135424       0  135426  135427  135427       0  135429  135430  135430       0
  135432  135433  135433       0  135435  135436  135436       0  135438  135439
  135439       0  135441  135442  135442       0  135444  135445  135445       0
  135447  135448  135448       0  135450  135451  135451       0  135453  135454
  135454       0  135456  135457  135457       0  135459  135460  135460       0
  135462  135463  135463       0  135465  135466  135466       0  135468  135469
  135469       0  135471  135472  135472       0  135474  135475  135475       0
  135477  135478  135478       0  135480  135481  135481       0  135483  135484
  135484       0  135486  135487  135487       0  135489  135490  135490       0
  135492  135493  135493       0  135495  135496  135496       0  135498  135499
  135499       0  135501  135502  135502       0  135504  135505  135505       0
  135507  135508  135508       0  135510  135511  135511       0  135513  135514
  135514       0  135516  135517  135517       0  135519  135520  135520       0
  135522  135523  135523       0  135525  135526  135526       0  135528  135529
  135529       0  135531  135532  135532       0  135534  135535  135535       0
  135537  135538  135538       0  135540  135541  135541       0  135543  135544
  135544       0  135546  135547  135547       0  135549  135550  135550       0
  135552  135553  135553       0  135555  135556  135556       0  135558  135559
  135559       0  135561  135562  135562       0  135564  135565  135565       0
  135567  135568  135568       0  135570  135571  135571       0  135573  135574
  135574       0  135576  135577  135577       0  135579  135580  135580       0
  135582  135583  135583       0  135585  135586  135586       0  135588  135589
  135589       0  135591  135592  135592       0  135594  135595  135595       0
  135597  135598  135598       0  135600  135601  135601       0  135603  135604
  135604       0  135606  135607  135607       0  135609  135610  135610       0
  135612  135613  135613       0  135615  135616  135616       0  135618  135619
  135619       0  135621  135622  135622       0  135624  135625  135625       0
  135627  135628  135628       0  135630  135631  135631       0  135633  135634
  135634       0  135636  135637  135637       0  135639  135640  135640       0
  135642  135643  135643       0  135645  135646  135646       0  135648  135649
  135649       0  135651  135652  135652       0  135654  135655  135655       0
  135657  135658  135658       0  135660  135661  135661       0  135663  135664
  135664       0  135666  135667  135667       0  135669  135670  135670       0
  135672  135673  135673       0  135675  135676  135676       0  135678  135679
  135679       0  135681  135682  135682       0  135684  135685  135685       0
  135687  135688  135688       0  135690  135691  135691       0  135693  135694
  135694       0  135696  135697  135697       0  135699  135700  135700       0
  135702  135703  135703       0  135705  135706  135706       0  135708  135709
  135709       0  135711  135712  135712       0  135714  135715  135715       0
  135717  135718  135718       0  135720  135721  135721       0  135723  135724
  135724       0  135726  135727  135727       0  135729  135730  135730       0
  135732  135733  135733       0  135735  135736  135736       0  135738  135739
  135739       0  135741  135742  135742       0  135744  135745  135745       0
  135747  135748  135748       0  135750  135751  135751       0  135753  135754
  135754       0  135756  135757  135757       0  135759  135760  135760       0
  135762  135763  135763       0  135765  135766  135766       0  135768  135769
  135769       0  135771  135772  135772       0  135774  135775  135775       0
  135777  135778  135778       0  135780  135781  135781       0  135783  135784
  135784       0  135786  135787  135787       0  135789  135790  135790       0
  135792  135793  135793       0  135795  135796  135796       0  135798  135799
  135799       0  135801  135802  135802       0  135804  135805  135805       0
  135807  135808  135808       0  135810  135811  135811       0  135813  135814
  135814       0  135816  135817  135817       0  135819  135820  135820       0
  135822  135823  135823       0  135825  135826  135826       0  135828  135829
  135829       0  135831  135832  135832       0  135834  135835  135835       0
  135837  135838  135838       0  135840  135841  135841       0  135843  135844
  135844       0  135846  135847  135847       0  135849  135850  135850       0
  135852  135853  135853       0  135855  135856  135856       0  135858  135859
  135859       0  135861  135862  135862       0  135864  135865  135865       0
  135867  135868  135868       0  135870  135871  135871       0  135873  135874
  135874       0  135876  135877  135877       0  135879  135880  135880       0
  135882  135883  135883       0  135885  135886  135886       0  135888  135889
  135889       0  135891  135892  135892       0  135894  135895  135895       0
  135897  135898  135898       0  135900  135901  135901       0  135903  135904
  135904       0  135906  135907  135907       0  135909  135910  135910       0
  135912  135913  135913       0  135915  135916  135916       0  135918  135919
  135919       0  135921  135922  135922       0  135924  135925  135925       0
  135927  135928  135928       0  135930  135931  135931       0  135933  135934
  135934       0  135936  135937  135937       0  135939  135940  135940       0
  135942  135943  135943       0  135945  135946  135946       0  135948  135949
  135949       0  135951  135952  135952       0  135954  135955  135955       0
  135957  135958  135958       0  135960  135961  135961       0  135963  135964
  135964       0  135966  135967  135967       0  135969  135970  135970       0
  135972  135973  135973       0  135975  135976  135976       0  135978  135979
  135979       0  135981  135982  135982       0  135984  135985  135985       0
  135987  135988  135988       0  135990  135991  135991       0  135993  135994
  135994       0  135996  135997  135997       0  135999  136000  136000       0
  136002  136003  136003       0  136005  136006  136006       0  136008  136009
  136009       0  136011  136012  136012       0  136014  136015  136015       0
  136017  136018  136018       0  136020  136021  136021       0  136023  136024
  136024       0  136026  136027  136027       0  136029  136030  136030       0
  136032  136033  136033       0  136035  136036  136036       0  136038  136039
  136039       0  136041  136042  136042       0  136044  136045  136045       0
  136047  136048  136048       0  136050  136051  136051       0  136053  136054
  136054       0  136056  136057  136057       0  136059  136060  136060       0
  136062  136063  136063       0  136065  136066  136066       0  136068  136069
  136069       0  136071  136072  136072       0  136074  136075  136075       0
  136077  136078  136078       0  136080  136081  136081       0  136083  136084
  136084       0  136086  136087  136087       0  136089  136090  136090       0
  136092  136093  136093       0  136095  136096  136096       0  136098  136099
  136099       0  136101  136102  136102       0  136104  136105  136105       0
  136107  136108  136108       0  136110  136111  136111       0  136113  136114
  136114       0  136116  136117  136117       0  136119  136120  136120       0
  136122  136123  136123       0  136125  136126  136126       0  136128  136129
  136129       0  136131  136132  136132       0  136134  136135  136135       0
  136137  136138  136138       0  136140  136141  136141       0  136143  136144
  136144       0  136146  136147  136147       0  136149  136150  136150       0
  136152  136153  136153       0  136155  136156  136156       0  136158  136159
  136159       0  136161  136162  136162       0  136164  136165  136165       0
  136167  136168  136168       0  136170  136171  136171       0  136173  136174
  136174       0  136176  136177  136177       0  136179  136180  136180       0
  136182  136183  136183       0  136185  136186  136186       0  136188  136189
  136189       0  136191  136192  136192       0  136194  136195  136195       0
  136197  136198  136198       0  136200  136201  136201       0  136203  136204
  136204       0  136206  136207  136207       0  136209  136210  136210       0
  136212  136213  136213       0  136215  136216  136216       0  136218  136219
  136219       0  136221  136222  136222       0  136224  136225  136225       0
  136227  136228  136228       0  136230  136231  136231       0  136233  136234
  136234       0  136236  136237  136237       0  136239  136240  136240       0
  136242  136243  136243       0  136245  136246  136246       0  136248  136249
  136249       0  136251  136252  136252       0  136254  136255  136255       0
  136257  136258  136258       0  136260  136261  136261       0  136263  136264
  136264       0  136266  136267  136267       0  136269  136270  136270       0
  136272  136273  136273       0  136275  136276  136276       0  136278  136279
  136279       0  136281  136282  136282       0  136284  136285  136285       0
  136287  136288  136288       0  136290  136291  136291       0  136293  136294
  136294       0  136296  136297  136297       0  136299  136300  136300       0
  136302  136303  136303       0  136305  136306  136306       0  136308  136309
  136309       0  136311  136312  136312       0  136314  136315  136315       0
  136317  136318  136318       0  136320  136321  136321       0  136323  136324
  136324       0  136326  136327  136327       0  136329  136330  136330       0
  136332  136333  136333       0  136335  136336  136336       0  136338  136339
  136339       0  136341  136342  136342       0  136344  136345  136345       0
  136347  136348  136348       0  136350  136351  136351       0  136353  136354
  136354       0  136356  136357  136357       0  136359  136360  136360       0
  136362  136363  136363       0  136365  136366  136366       0  136368  136369
  136369       0  136371  136372  136372       0  136374  136375  136375       0
  136377  136378  136378       0  136380  136381  136381       0  136383  136384
  136384       0  136386  136387  136387       0  136389  136390  136390       0
  136392  136393  136393       0  136395  136396  136396       0  136398  136399
  136399       0  136401  136402  136402       0  136404  136405  136405       0
  136407  136408  136408       0  136410  136411  136411       0  136413  136414
  136414       0  136416  136417  136417       0  136419  136420  136420       0
  136422  136423  136423       0  136425  136426  136426       0  136428  136429
  136429       0  136431  136432  136432       0  136434  136435  136435       0
  136437  136438  136438       0  136440  136441  136441       0  136443  136444
  136444       0  136446  136447  136447       0  136449  136450  136450       0
  136452  136453  136453       0  136455  136456  136456       0  136458  136459
  136459       0  136461  136462  136462       0  136464  136465  136465       0
  136467  136468  136468       0  136470  136471  136471       0  136473  136474
  136474       0  136476  136477  136477       0  136479  136480  136480       0
  136482  136483  136483       0  136485  136486  136486       0  136488  136489
  136489       0  136491  136492  136492       0  136494  136495  136495       0
  136497  136498  136498       0  136500  136501  136501       0  136503  136504
  136504       0  136506  136507  136507       0  136509  136510  136510       0
  136512  136513  136513       0  136515  136516  136516       0  136518  136519
  136519       0  136521  136522  136522       0  136524  136525  136525       0
  136527  136528  136528       0  136530  136531  136531       0  136533  136534
  136534       0  136536  136537  136537       0  136539  136540  136540       0
  136542  136543  136543       0  136545  136546  136546       0  136548  136549
  136549       0  136551  136552  136552       0  136554  136555  136555       0
  136557  136558  136558       0  136560  136561  136561       0  136563  136564
  136564       0  136566  136567  136567       0  136569  136570  136570       0
  136572  136573  136573       0  136575  136576  136576       0  136578  136579
  136579       0  136581  136582  136582       0  136584  136585  136585       0
  136587  136588  136588       0  136590  136591  136591       0  136593  136594
  136594       0  136596  136597  136597       0  136599  136600  136600       0
  136602  136603  136603       0  136605  136606  136606       0  136608  136609
  136609       0  136611  136612  136612       0  136614  136615  136615       0
  136617  136618  136618       0  136620  136621  136621       0  136623  136624
  136624       0  136626  136627  136627       0  136629  136630  136630       0
  136632  136633  136633       0  136635  136636  136636       0  136638  136639
  136639       0  136641  136642  136642       0  136644  136645  136645       0
  136647  136648  136648       0  136650  136651  136651       0  136653  136654
  136654       0  136656  136657  136657       0  136659  136660  136660       0
  136662  136663  136663       0  136665  136666  136666       0  136668  136669
  136669       0  136671  136672  136672       0  136674  136675  136675       0
  136677  136678  136678       0  136680  136681  136681       0  136683  136684
  136684       0  136686  136687  136687       0  136689  136690  136690       0
  136692  136693  136693       0  136695  136696  136696       0  136698  136699
  136699       0  136701  136702  136702       0  136704  136705  136705       0
  136707  136708  136708       0  136710  136711  136711       0  136713  136714
  136714       0  136716  136717  136717       0  136719  136720  136720       0
  136722  136723  136723       0  136725  136726  136726       0  136728  136729
  136729       0  136731  136732  136732       0  136734  136735  136735       0
  136737  136738  136738       0  136740  136741  136741       0  136743  136744
  136744       0  136746  136747  136747       0  136749  136750  136750       0
  136752  136753  136753       0  136755  136756  136756       0  136758  136759
  136759       0  136761  136762  136762       0  136764  136765  136765       0
  136767  136768  136768       0  136770  136771  136771       0  136773  136774
  136774       0  136776  136777  136777       0  136779  136780  136780       0
  136782  136783  136783       0  136785  136786  136786       0  136788  136789
  136789       0  136791  136792  136792       0  136794  136795  136795       0
  136797  136798  136798       0  136800  136801  136801       0  136803  136804
  136804       0  136806  136807  136807       0  136809  136810  136810       0
  136812  136813  136813       0  136815  136816  136816       0  136818  136819
  136819       0  136821  136822  136822       0  136824  136825  136825       0
  136827  136828  136828       0  136830  136831  136831       0  136833  136834
  136834       0  136836  136837  136837       0  136839  136840  136840       0
  136842  136843  136843       0  136845  136846  136846       0  136848  136849
  136849       0  136851  136852  136852       0  136854  136855  136855       0
  136857  136858  136858       0  136860  136861  136861       0  136863  136864
  136864       0  136866  136867  136867       0  136869  136870  136870       0
  136872  136873  136873       0  136875  136876  136876       0  136878  136879
  136879       0  136881  136882  136882       0  136884  136885  136885       0
  136887  136888  136888       0  136890  136891  136891       0  136893  136894
  136894       0  136896  136897  136897       0  136899  136900  136900       0
  136902  136903  136903       0  136905  136906  136906       0  136908  136909
  136909       0  136911  136912  136912       0  136914  136915  136915       0
  136917  136918  136918       0  136920  136921  136921       0  136923  136924
  136924       0  136926  136927  136927       0  136929  136930  136930       0
  136932  136933  136933       0  136935  136936  136936       0  136938  136939
  136939       0  136941  136942  136942       0  136944  136945  136945       0
  136947  136948  136948       0  136950  136951  136951       0  136953  136954
  136954       0  136956  136957  136957       0  136959  136960  136960       0
  136962  136963  136963       0  136965  136966  136966       0  136968  136969
  136969       0  136971  136972  136972       0  136974  136975  136975       0
  136977  136978  136978       0  136980  136981  136981       0  136983  136984
  136984       0  136986  136987  136987       0  136989  136990  136990       0
  136992  136993  136993       0  136995  136996  136996       0  136998  136999
  136999       0  137001  137002  137002       0  137004  137005  137005       0
  137007  137008  137008       0  137010  137011  137011       0  137013  137014
  137014       0  137016  137017  137017       0  137019  137020  137020       0
  137022  137023  137023       0  137025  137026  137026       0  137028  137029
  137029       0  137031  137032  137032       0  137034  137035  137035       0
  137037  137038  137038       0  137040  137041  137041       0  137043  137044
  137044       0  137046  137047  137047       0  137049  137050  137050       0
  137052  137053  137053       0  137055  137056  137056       0  137058  137059
  137059       0  137061  137062  137062       0  137064  137065  137065       0
  137067  137068  137068       0  137070  137071  137071       0  137073  137074
  137074       0  137076  137077  137077       0  137079  137080  137080       0
  137082  137083  137083       0  137085  137086  137086       0  137088  137089
  137089       0  137091  137092  137092       0  137094  137095  137095       0
  137097  137098  137098       0  137100  137101  137101       0  137103  137104
  137104       0  137106  137107  137107       0  137109  137110  137110       0
  137112  137113  137113       0  137115  137116  137116       0  137118  137119
  137119       0  137121  137122  137122       0  137124  137125  137125       0
  137127  137128  137128       0  137130  137131  137131       0  137133  137134
  137134       0  137136  137137  137137       0  137139  137140  137140       0
  137142  137143  137143       0  137145  137146  137146       0  137148  137149
  137149       0  137151  137152  137152       0  137154  137155  137155       0
  137157  137158  137158       0  137160  137161  137161       0  137163  137164
  137164       0  137166  137167  137167       0  137169  137170  137170       0
  137172  137173  137173       0  137175  137176  137176       0  137178  137179
  137179       0  137181  137182  137182       0  137184  137185  137185       0
  137187  137188  137188       0  137190  137191  137191       0  137193  137194
  137194       0  137196  137197  137197       0  137199  137200  137200       0
  137202  137203  137203       0  137205  137206  137206       0  137208  137209
  137209       0  137211  137212  137212       0  137214  137215  137215       0
  137217  137218  137218       0  137220  137221  137221       0  137223  137224
  137224       0  137226  137227  137227       0  137229  137230  137230       0
  137232  137233  137233       0  137235  137236  137236       0  137238  137239
  137239       0  137241  137242  137242       0  137244  137245  137245       0
  137247  137248  137248       0  137250  137251  137251       0  137253  137254
  137254       0  137256  137257  137257       0  137259  137260  137260       0
  137262  137263  137263       0  137265  137266  137266       0  137268  137269
  137269       0  137271  137272  137272       0  137274  137275  137275       0
  137277  137278  137278       0  137280  137281  137281       0  137283  137284
  137284       0  137286  137287  137287       0  137289  137290  137290       0
  137292  137293  137293       0  137295  137296  137296       0  137298  137299
  137299       0  137301  137302  137302       0  137304  137305  137305       0
  137307  137308  137308       0  137310  137311  137311       0  137313  137314
  137314       0  137316  137317  137317       0  137319  137320  137320       0
  137322  137323  137323       0  137325  137326  137326       0  137328  137329
  137329       0  137331  137332  137332       0  137334  137335  137335       0
  137337  137338  137338       0  137340  137341  137341       0  137343  137344
  137344       0  137346  137347  137347       0  137349  137350  137350       0
  137352  137353  137353       0  137355  137356  137356       0  137358  137359
  137359       0  137361  137362  137362       0  137364  137365  137365       0
  137367  137368  137368       0  137370  137371  137371       0  137373  137374
  137374       0  137376  137377  137377       0  137379  137380  137380       0
  137382  137383  137383       0  137385  137386  137386       0  137388  137389
  137389       0  137391  137392  137392       0  137394  137395  137395       0
  137397  137398  137398       0  137400  137401  137401       0  137403  137404
  137404       0  137406  137407  137407       0  137409  137410  137410       0
  137412  137413  137413       0  137415  137416  137416       0  137418  137419
  137419       0  137421  137422  137422       0  137424  137425  137425       0
  137427  137428  137428       0  137430  137431  137431       0  137433  137434
  137434       0  137436  137437  137437       0  137439  137440  137440       0
  137442  137443  137443       0  137445  137446  137446       0  137448  137449
  137449       0  137451  137452  137452       0  137454  137455  137455       0
  137457  137458  137458       0  137460  137461  137461       0  137463  137464
  137464       0  137466  137467  137467       0  137469  137470  137470       0
  137472  137473  137473       0  137475  137476  137476       0  137478  137479
  137479       0  137481  137482  137482       0  137484  137485  137485       0
  137487  137488  137488       0  137490  137491  137491       0  137493  137494
  137494       0  137496  137497  137497       0  137499  137500  137500       0
  137502  137503  137503       0  137505  137506  137506       0  137508  137509
  137509       0  137511  137512  137512       0  137514  137515  137515       0
  137517  137518  137518       0  137520  137521  137521       0  137523  137524
  137524       0  137526  137527  137527       0  137529  137530  137530       0
  137532  137533  137533       0  137535  137536  137536       0  137538  137539
  137539       0  137541  137542  137542       0  137544  137545  137545       0
  137547  137548  137548       0  137550  137551  137551       0  137553  137554
  137554       0  137556  137557  137557       0  137559  137560  137560       0
  137562  137563  137563       0  137565  137566  137566       0  137568  137569
  137569       0  137571  137572  137572       0  137574  137575  137575       0
  137577  137578  137578       0  137580  137581  137581       0  137583  137584
  137584       0  137586  137587  137587       0  137589  137590  137590       0
  137592  137593  137593       0  137595  137596  137596       0  137598  137599
  137599       0  137601  137602  137602       0  137604  137605  137605       0
  137607  137608  137608       0  137610  137611  137611       0  137613  137614
  137614       0  137616  137617  137617       0  137619  137620  137620       0
  137622  137623  137623       0  137625  137626  137626       0  137628  137629
  137629       0  137631  137632  137632       0  137634  137635  137635       0
  137637  137638  137638       0  137640  137641  137641       0  137643  137644
  137644       0  137646  137647  137647       0  137649  137650  137650       0
  137652  137653  137653       0  137655  137656  137656       0  137658  137659
  137659       0  137661  137662  137662       0  137664  137665  137665       0
  137667  137668  137668       0  137670  137671  137671       0  137673  137674
  137674       0  137676  137677  137677       0  137679  137680  137680       0
  137682  137683  137683       0  137685  137686  137686       0  137688  137689
  137689       0  137691  137692  137692       0  137694  137695  137695       0
  137697  137698  137698       0  137700  137701  137701       0  137703  137704
  137704       0  137706  137707  137707       0  137709  137710  137710       0
  137712  137713  137713       0  137715  137716  137716       0  137718  137719
  137719       0  137721  137722  137722       0  137724  137725  137725       0
  137727  137728  137728       0  137730  137731  137731       0  137733  137734
  137734       0  137736  137737  137737       0  137739  137740  137740       0
  137742  137743  137743       0  137745  137746  137746       0  137748  137749
  137749       0  137751  137752  137752       0  137754  137755  137755       0
  137757  137758  137758       0  137760  137761  137761       0  137763  137764
  137764       0  137766  137767  137767       0  137769  137770  137770       0
  137772  137773  137773       0  137775  137776  137776       0  137778  137779
  137779       0  137781  137782  137782       0  137784  137785  137785       0
  137787  137788  137788       0  137790  137791  137791       0  137793  137794
  137794       0  137796  137797  137797       0  137799  137800  137800       0
  137802  137803  137803       0  137805  137806  137806       0  137808  137809
  137809       0  137811  137812  137812       0  137814  137815  137815       0
  137817  137818  137818       0  137820  137821  137821       0  137823  137824
  137824       0  137826  137827  137827       0  137829  137830  137830       0
  137832  137833  137833       0  137835  137836  137836       0  137838  137839
  137839       0  137841  137842  137842       0  137844  137845  137845       0
  137847  137848  137848       0  137850  137851  137851       0  137853  137854
  137854       0  137856  137857  137857       0  137859  137860  137860       0
  137862  137863  137863       0  137865  137866  137866       0  137868  137869
  137869       0  137871  137872  137872       0  137874  137875  137875       0
  137877  137878  137878       0  137880  137881  137881       0  137883  137884
  137884       0  137886  137887  137887       0  137889  137890  137890       0
  137892  137893  137893       0  137895  137896  137896       0  137898  137899
  137899       0  137901  137902  137902       0  137904  137905  137905       0
  137907  137908  137908       0  137910  137911  137911       0  137913  137914
  137914       0  137916  137917  137917       0  137919  137920  137920       0
  137922  137923  137923       0  137925  137926  137926       0  137928  137929
  137929       0  137931  137932  137932       0  137934  137935  137935       0
  137937  137938  137938       0  137940  137941  137941       0  137943  137944
  137944       0  137946  137947  137947       0  137949  137950  137950       0
  137952  137953  137953       0  137955  137956  137956       0  137958  137959
  137959       0  137961  137962  137962       0  137964  137965  137965       0
  137967  137968  137968       0  137970  137971  137971       0  137973  137974
  137974       0  137976  137977  137977       0  137979  137980  137980       0
  137982  137983  137983       0  137985  137986  137986       0  137988  137989
  137989       0  137991  137992  137992       0  137994  137995  137995       0
  137997  137998  137998       0  138000  138001  138001       0  138003  138004
  138004       0  138006  138007  138007       0  138009  138010  138010       0
  138012  138013  138013       0  138015  138016  138016       0  138018  138019
  138019       0  138021  138022  138022       0  138024  138025  138025       0
  138027  138028  138028       0  138030  138031  138031       0  138033  138034
  138034       0  138036  138037  138037       0  138039  138040  138040       0
  138042  138043  138043       0  138045  138046  138046       0  138048  138049
  138049       0  138051  138052  138052       0  138054  138055  138055       0
  138057  138058  138058       0  138060  138061  138061       0  138063  138064
  138064       0  138066  138067  138067       0  138069  138070  138070       0
  138072  138073  138073       0  138075  138076  138076       0  138078  138079
  138079       0  138081  138082  138082       0  138084  138085  138085       0
  138087  138088  138088       0  138090  138091  138091       0  138093  138094
  138094       0  138096  138097  138097       0  138099  138100  138100       0
  138102  138103  138103       0  138105  138106  138106       0  138108  138109
  138109       0  138111  138112  138112       0  138114  138115  138115       0
  138117  138118  138118       0  138120  138121  138121       0  138123  138124
  138124       0  138126  138127  138127       0  138129  138130  138130       0
  138132  138133  138133       0  138135  138136  138136       0  138138  138139
  138139       0  138141  138142  138142       0  138144  138145  138145       0
  138147  138148  138148       0  138150  138151  138151       0  138153  138154
  138154       0  138156  138157  138157       0  138159  138160  138160       0
  138162  138163  138163       0  138165  138166  138166       0  138168  138169
  138169       0  138171  138172  138172       0  138174  138175  138175       0
  138177  138178  138178       0  138180  138181  138181       0  138183  138184
  138184       0  138186  138187  138187       0  138189  138190  138190       0
  138192  138193  138193       0  138195  138196  138196       0  138198  138199
  138199       0  138201  138202  138202       0  138204  138205  138205       0
  138207  138208  138208       0  138210  138211  138211       0  138213  138214
  138214       0  138216  138217  138217       0  138219  138220  138220       0
  138222  138223  138223       0  138225  138226  138226       0  138228  138229
  138229       0  138231  138232  138232       0  138234  138235  138235       0
  138237  138238  138238       0  138240  138241  138241       0  138243  138244
  138244       0  138246  138247  138247       0  138249  138250  138250       0
  138252  138253  138253       0  138255  138256  138256       0  138258  138259
  138259       0  138261  138262  138262       0  138264  138265  138265       0
  138267  138268  138268       0  138270  138271  138271       0  138273  138274
  138274       0  138276  138277  138277       0  138279  138280  138280       0
  138282  138283  138283       0  138285  138286  138286       0  138288  138289
  138289       0  138291  138292  138292       0  138294  138295  138295       0
  138297  138298  138298       0  138300  138301  138301       0  138303  138304
  138304       0  138306  138307  138307       0  138309  138310  138310       0
  138312  138313  138313       0  138315  138316  138316       0  138318  138319
  138319       0  138321  138322  138322       0  138324  138325  138325       0
  138327  138328  138328       0  138330  138331  138331       0  138333  138334
  138334       0  138336  138337  138337       0  138339  138340  138340       0
  138342  138343  138343       0  138345  138346  138346       0  138348  138349
  138349       0  138351  138352  138352       0  138354  138355  138355       0
  138357  138358  138358       0  138360  138361  138361       0  138363  138364
  138364       0  138366  138367  138367       0  138369  138370  138370       0
  138372  138373  138373       0  138375  138376  138376       0  138378  138379
  138379       0  138381  138382  138382       0  138384  138385  138385       0
  138387  138388  138388       0  138390  138391  138391       0  138393  138394
  138394       0  138396  138397  138397       0  138399  138400  138400       0
  138402  138403  138403       0  138405  138406  138406       0  138408  138409
  138409       0  138411  138412  138412       0  138414  138415  138415       0
  138417  138418  138418       0  138420  138421  138421       0  138423  138424
  138424       0  138426  138427  138427       0  138429  138430  138430       0
  138432  138433  138433       0  138435  138436  138436       0  138438  138439
  138439       0  138441  138442  138442       0  138444  138445  138445       0
  138447  138448  138448       0  138450  138451  138451       0  138453  138454
  138454       0  138456  138457  138457       0  138459  138460  138460       0
  138462  138463  138463       0  138465  138466  138466       0  138468  138469
  138469       0  138471  138472  138472       0  138474  138475  138475       0
  138477  138478  138478       0  138480  138481  138481       0  138483  138484
  138484       0  138486  138487  138487       0  138489  138490  138490       0
  138492  138493  138493       0  138495  138496  138496       0  138498  138499
  138499       0  138501  138502  138502       0  138504  138505  138505       0
  138507  138508  138508       0  138510  138511  138511       0  138513  138514
  138514       0  138516  138517  138517       0  138519  138520  138520       0
  138522  138523  138523       0  138525  138526  138526       0  138528  138529
  138529       0  138531  138532  138532       0  138534  138535  138535       0
  138537  138538  138538       0  138540  138541  138541       0  138543  138544
  138544       0  138546  138547  138547       0  138549  138550  138550       0
  138552  138553  138553       0  138555  138556  138556       0  138558  138559
  138559       0  138561  138562  138562       0  138564  138565  138565       0
  138567  138568  138568       0  138570  138571  138571       0  138573  138574
  138574       0  138576  138577  138577       0  138579  138580  138580       0
  138582  138583  138583       0  138585  138586  138586       0  138588  138589
  138589       0  138591  138592  138592       0  138594  138595  138595       0
  138597  138598  138598       0  138600  138601  138601       0  138603  138604
  138604       0  138606  138607  138607       0  138609  138610  138610       0
  138612  138613  138613       0  138615  138616  138616       0  138618  138619
  138619       0  138621  138622  138622       0  138624  138625  138625       0
  138627  138628  138628       0  138630  138631  138631       0  138633  138634
  138634       0  138636  138637  138637       0  138639  138640  138640       0
  138642  138643  138643       0  138645  138646  138646       0  138648  138649
  138649       0  138651  138652  138652       0  138654  138655  138655       0
  138657  138658  138658       0  138660  138661  138661       0  138663  138664
  138664       0  138666  138667  138667       0  138669  138670  138670       0
  138672  138673  138673       0  138675  138676  138676       0  138678  138679
  138679       0  138681  138682  138682       0  138684  138685  138685       0
  138687  138688  138688       0  138690  138691  138691       0  138693  138694
  138694       0  138696  138697  138697       0  138699  138700  138700       0
  138702  138703  138703       0  138705  138706  138706       0  138708  138709
  138709       0  138711  138712  138712       0  138714  138715  138715       0
  138717  138718  138718       0  138720  138721  138721       0  138723  138724
  138724       0  138726  138727  138727       0  138729  138730  138730       0
  138732  138733  138733       0  138735  138736  138736       0  138738  138739
  138739       0  138741  138742  138742       0  138744  138745  138745       0
  138747  138748  138748       0  138750  138751  138751       0  138753  138754
  138754       0  138756  138757  138757       0  138759  138760  138760       0
  138762  138763  138763       0  138765  138766  138766       0  138768  138769
  138769       0  138771  138772  138772       0  138774  138775  138775       0
  138777  138778  138778       0  138780  138781  138781       0  138783  138784
  138784       0  138786  138787  138787       0  138789  138790  138790       0
  138792  138793  138793       0  138795  138796  138796       0  138798  138799
  138799       0  138801  138802  138802       0  138804  138805  138805       0
  138807  138808  138808       0  138810  138811  138811       0  138813  138814
  138814       0  138816  138817  138817       0  138819  138820  138820       0
  138822  138823  138823       0  138825  138826  138826       0  138828  138829
  138829       0  138831  138832  138832       0  138834  138835  138835       0
  138837  138838  138838       0  138840  138841  138841       0  138843  138844
  138844       0  138846  138847  138847       0  138849  138850  138850       0
  138852  138853  138853       0  138855  138856  138856       0  138858  138859
  138859       0  138861  138862  138862       0  138864  138865  138865       0
  138867  138868  138868       0  138870  138871  138871       0  138873  138874
  138874       0  138876  138877  138877       0  138879  138880  138880       0
  138882  138883  138883       0  138885  138886  138886       0  138888  138889
  138889       0  138891  138892  138892       0  138894  138895  138895       0
  138897  138898  138898       0  138900  138901  138901       0  138903  138904
  138904       0  138906  138907  138907       0  138909  138910  138910       0
  138912  138913  138913       0  138915  138916  138916       0  138918  138919
  138919       0  138921  138922  138922       0  138924  138925  138925       0
  138927  138928  138928       0  138930  138931  138931       0  138933  138934
  138934       0  138936  138937  138937       0  138939  138940  138940       0
  138942  138943  138943       0  138945  138946  138946       0  138948  138949
  138949       0  138951  138952  138952       0  138954  138955  138955       0
  138957  138958  138958       0  138960  138961  138961       0  138963  138964
  138964       0  138966  138967  138967       0  138969  138970  138970       0
  138972  138973  138973       0  138975  138976  138976       0  138978  138979
  138979       0  138981  138982  138982       0  138984  138985  138985       0
  138987  138988  138988       0  138990  138991  138991       0  138993  138994
  138994       0  138996  138997  138997       0  138999  139000  139000       0
  139002  139003  139003       0  139005  139006  139006       0  139008  139009
  139009       0  139011  139012  139012       0  139014  139015  139015       0
  139017  139018  139018       0  139020  139021  139021       0  139023  139024
  139024       0  139026  139027  139027       0  139029  139030  139030       0
  139032  139033  139033       0  139035  139036  139036       0  139038  139039
  139039       0  139041  139042  139042       0  139044  139045  139045       0
  139047  139048  139048       0  139050  139051  139051       0  139053  139054
  139054       0  139056  139057  139057       0  139059  139060  139060       0
  139062  139063  139063       0  139065  139066  139066       0  139068  139069
  139069       0  139071  139072  139072       0  139074  139075  139075       0
  139077  139078  139078       0  139080  139081  139081       0  139083  139084
  139084       0  139086  139087  139087       0  139089  139090  139090       0
  139092  139093  139093       0  139095  139096  139096       0  139098  139099
  139099       0  139101  139102  139102       0  139104  139105  139105       0
  139107  139108  139108       0  139110  139111  139111       0  139113  139114
  139114       0  139116  139117  139117       0  139119  139120  139120       0
  139122  139123  139123       0  139125  139126  139126       0  139128  139129
  139129       0  139131  139132  139132       0  139134  139135  139135       0
  139137  139138  139138       0  139140  139141  139141       0  139143  139144
  139144       0  139146  139147  139147       0  139149  139150  139150       0
  139152  139153  139153       0  139155  139156  139156       0  139158  139159
  139159       0  139161  139162  139162       0  139164  139165  139165       0
  139167  139168  139168       0  139170  139171  139171       0  139173  139174
  139174       0  139176  139177  139177       0  139179  139180  139180       0
  139182  139183  139183       0  139185  139186  139186       0  139188  139189
  139189       0  139191  139192  139192       0  139194  139195  139195       0
  139197  139198  139198       0  139200  139201  139201       0  139203  139204
  139204       0  139206  139207  139207       0  139209  139210  139210       0
  139212  139213  139213       0  139215  139216  139216       0  139218  139219
  139219       0  139221  139222  139222       0  139224  139225  139225       0
  139227  139228  139228       0  139230  139231  139231       0  139233  139234
  139234       0  139236  139237  139237       0  139239  139240  139240       0
  139242  139243  139243       0  139245  139246  139246       0  139248  139249
  139249       0  139251  139252  139252       0  139254  139255  139255       0
  139257  139258  139258       0  139260  139261  139261       0  139263  139264
  139264       0  139266  139267  139267       0  139269  139270  139270       0
  139272  139273  139273       0  139275  139276  139276       0  139278  139279
  139279       0  139281  139282  139282       0  139284  139285  139285       0
  139287  139288  139288       0  139290  139291  139291       0  139293  139294
  139294       0  139296  139297  139297       0  139299  139300  139300       0
  139302  139303  139303       0  139305  139306  139306       0  139308  139309
  139309       0  139311  139312  139312       0  139314  139315  139315       0
  139317  139318  139318       0  139320  139321  139321       0  139323  139324
  139324       0  139326  139327  139327       0  139329  139330  139330       0
  139332  139333  139333       0  139335  139336  139336       0  139338  139339
  139339       0  139341  139342  139342       0  139344  139345  139345       0
  139347  139348  139348       0  139350  139351  139351       0  139353  139354
  139354       0  139356  139357  139357       0  139359  139360  139360       0
  139362  139363  139363       0  139365  139366  139366       0  139368  139369
  139369       0  139371  139372  139372       0  139374  139375  139375       0
  139377  139378  139378       0  139380  139381  139381       0  139383  139384
  139384       0  139386  139387  139387       0  139389  139390  139390       0
  139392  139393  139393       0  139395  139396  139396       0  139398  139399
  139399       0  139401  139402  139402       0  139404  139405  139405       0
  139407  139408  139408       0  139410  139411  139411       0  139413  139414
  139414       0  139416  139417  139417       0  139419  139420  139420       0
  139422  139423  139423       0  139425  139426  139426       0  139428  139429
  139429       0  139431  139432  139432       0  139434  139435  139435       0
  139437  139438  139438       0  139440  139441  139441       0  139443  139444
  139444       0  139446  139447  139447       0  139449  139450  139450       0
  139452  139453  139453       0  139455  139456  139456       0  139458  139459
  139459       0  139461  139462  139462       0  139464  139465  139465       0
  139467  139468  139468       0  139470  139471  139471       0  139473  139474
  139474       0  139476  139477  139477       0  139479  139480  139480       0
  139482  139483  139483       0  139485  139486  139486       0  139488  139489
  139489       0  139491  139492  139492       0  139494  139495  139495       0
  139497  139498  139498       0  139500  139501  139501       0  139503  139504
  139504       0  139506  139507  139507       0  139509  139510  139510       0
  139512  139513  139513       0  139515  139516  139516       0  139518  139519
  139519       0  139521  139522  139522       0  139524  139525  139525       0
  139527  139528  139528       0  139530  139531  139531       0  139533  139534
  139534       0  139536  139537  139537       0  139539  139540  139540       0
  139542  139543  139543       0  139545  139546  139546       0  139548  139549
  139549       0  139551  139552  139552       0  139554  139555  139555       0
  139557  139558  139558       0  139560  139561  139561       0  139563  139564
  139564       0  139566  139567  139567       0  139569  139570  139570       0
  139572  139573  139573       0  139575  139576  139576       0  139578  139579
  139579       0  139581  139582  139582       0  139584  139585  139585       0
  139587  139588  139588       0  139590  139591  139591       0  139593  139594
  139594       0  139596  139597  139597       0  139599  139600  139600       0
  139602  139603  139603       0  139605  139606  139606       0  139608  139609
  139609       0  139611  139612  139612       0  139614  139615  139615       0
  139617  139618  139618       0  139620  139621  139621       0  139623  139624
  139624       0  139626  139627  139627       0  139629  139630  139630       0
  139632  139633  139633       0  139635  139636  139636       0  139638  139639
  139639       0  139641  139642  139642       0  139644  139645  139645       0
  139647  139648  139648       0  139650  139651  139651       0  139653  139654
  139654       0  139656  139657  139657       0  139659  139660  139660       0
  139662  139663  139663       0  139665  139666  139666       0  139668  139669
  139669       0  139671  139672  139672       0  139674  139675  139675       0
  139677  139678  139678       0  139680  139681  139681       0  139683  139684
  139684       0  139686  139687  139687       0  139689  139690  139690       0
  139692  139693  139693       0  139695  139696  139696       0  139698  139699
  139699       0  139701  139702  139702       0  139704  139705  139705       0
  139707  139708  139708       0  139710  139711  139711       0  139713  139714
  139714       0  139716  139717  139717       0  139719  139720  139720       0
  139722  139723  139723       0  139725  139726  139726       0  139728  139729
  139729       0  139731  139732  139732       0  139734  139735  139735       0
  139737  139738  139738       0  139740  139741  139741       0  139743  139744
  139744       0  139746  139747  139747       0  139749  139750  139750       0
  139752  139753  139753       0  139755  139756  139756       0  139758  139759
  139759       0  139761  139762  139762       0  139764  139765  139765       0
  139767  139768  139768       0  139770  139771  139771       0  139773  139774
  139774       0  139776  139777  139777       0  139779  139780  139780       0
  139782  139783  139783       0  139785  139786  139786       0  139788  139789
  139789       0  139791  139792  139792       0  139794  139795  139795       0
  139797  139798  139798       0  139800  139801  139801       0  139803  139804
  139804       0  139806  139807  139807       0  139809  139810  139810       0
  139812  139813  139813       0  139815  139816  139816       0  139818  139819
  139819       0  139821  139822  139822       0  139824  139825  139825       0
  139827  139828  139828       0  139830  139831  139831       0  139833  139834
  139834       0  139836  139837  139837       0  139839  139840  139840       0
  139842  139843  139843       0  139845  139846  139846       0  139848  139849
  139849       0  139851  139852  139852       0  139854  139855  139855       0
  139857  139858  139858       0  139860  139861  139861       0  139863  139864
  139864       0  139866  139867  139867       0  139869  139870  139870       0
  139872  139873  139873       0  139875  139876  139876       0  139878  139879
  139879       0  139881  139882  139882       0  139884  139885  139885       0
  139887  139888  139888       0  139890  139891  139891       0  139893  139894
  139894       0  139896  139897  139897       0  139899  139900  139900       0
  139902  139903  139903       0  139905  139906  139906       0  139908  139909
  139909       0  139911  139912  139912       0  139914  139915  139915       0
  139917  139918  139918       0  139920  139921  139921       0  139923  139924
  139924       0  139926  139927  139927       0  139929  139930  139930       0
  139932  139933  139933       0  139935  139936  139936       0  139938  139939
  139939       0  139941  139942  139942       0  139944  139945  139945       0
  139947  139948  139948       0  139950  139951  139951       0  139953  139954
  139954       0  139956  139957  139957       0  139959  139960  139960       0
  139962  139963  139963       0  139965  139966  139966       0  139968  139969
  139969       0  139971  139972  139972       0  139974  139975  139975       0
  139977  139978  139978       0  139980  139981  139981       0  139983  139984
  139984       0  139986  139987  139987       0  139989  139990  139990       0
  139992  139993  139993       0  139995  139996  139996       0  139998  139999
  139999       0  140001  140002  140002       0  140004  140005  140005       0
  140007  140008  140008       0  140010  140011  140011       0  140013  140014
  140014       0  140016  140017  140017       0  140019  140020  140020       0
  140022  140023  140023       0  140025  140026  140026       0  140028  140029
  140029       0  140031  140032  140032       0  140034  140035  140035       0
  140037  140038  140038       0  140040  140041  140041       0  140043  140044
  140044       0  140046  140047  140047       0  140049  140050  140050       0
  140052  140053  140053       0  140055  140056  140056       0  140058  140059
  140059       0  140061  140062  140062       0  140064  140065  140065       0
  140067  140068  140068       0  140070  140071  140071       0  140073  140074
  140074       0  140076  140077  140077       0  140079  140080  140080       0
  140082  140083  140083       0  140085  140086  140086       0  140088  140089
  140089       0  140091  140092  140092       0  140094  140095  140095       0
  140097  140098  140098       0  140100  140101  140101       0  140103  140104
  140104       0  140106  140107  140107       0  140109  140110  140110       0
  140112  140113  140113       0  140115  140116  140116       0  140118  140119
  140119       0  140121  140122  140122       0  140124  140125  140125       0
  140127  140128  140128       0  140130  140131  140131       0  140133  140134
  140134       0  140136  140137  140137       0  140139  140140  140140       0
  140142  140143  140143       0  140145  140146  140146       0  140148  140149
  140149       0  140151  140152  140152       0  140154  140155  140155       0
  140157  140158  140158       0  140160  140161  140161       0  140163  140164
  140164       0  140166  140167  140167       0  140169  140170  140170       0
  140172  140173  140173       0  140175  140176  140176       0  140178  140179
  140179       0  140181  140182  140182       0  140184  140185  140185       0
  140187  140188  140188       0  140190  140191  140191       0  140193  140194
  140194       0  140196  140197  140197       0  140199  140200  140200       0
  140202  140203  140203       0  140205  140206  140206       0  140208  140209
  140209       0  140211  140212  140212       0  140214  140215  140215       0
  140217  140218  140218       0  140220  140221  140221       0  140223  140224
  140224       0  140226  140227  140227       0  140229  140230  140230       0
  140232  140233  140233       0  140235  140236  140236       0  140238  140239
  140239       0  140241  140242  140242       0  140244  140245  140245       0
  140247  140248  140248       0  140250  140251  140251       0  140253  140254
  140254       0  140256  140257  140257       0  140259  140260  140260       0
  140262  140263  140263       0  140265  140266  140266       0  140268  140269
  140269       0  140271  140272  140272       0  140274  140275  140275       0
  140277  140278  140278       0  140280  140281  140281       0  140283  140284
  140284       0  140286  140287  140287       0  140289  140290  140290       0
  140292  140293  140293       0  140295  140296  140296       0  140298  140299
  140299       0  140301  140302  140302       0  140304  140305  140305       0
  140307  140308  140308       0  140310  140311  140311       0  140313  140314
  140314       0  140316  140317  140317       0  140319  140320  140320       0
  140322  140323  140323       0  140325  140326  140326       0  140328  140329
  140329       0  140331  140332  140332       0  140334  140335  140335       0
  140337  140338  140338       0  140340  140341  140341       0  140343  140344
  140344       0  140346  140347  140347       0  140349  140350  140350       0
  140352  140353  140353       0  140355  140356  140356       0  140358  140359
  140359       0  140361  140362  140362       0  140364  140365  140365       0
  140367  140368  140368       0  140370  140371  140371       0  140373  140374
  140374       0  140376  140377  140377       0  140379  140380  140380       0
  140382  140383  140383       0  140385  140386  140386       0  140388  140389
  140389       0  140391  140392  140392       0  140394  140395  140395       0
  140397  140398  140398       0  140400  140401  140401       0  140403  140404
  140404       0  140406  140407  140407       0  140409  140410  140410       0
  140412  140413  140413       0  140415  140416  140416       0  140418  140419
  140419       0  140421  140422  140422       0  140424  140425  140425       0
  140427  140428  140428       0  140430  140431  140431       0  140433  140434
  140434       0  140436  140437  140437       0  140439  140440  140440       0
  140442  140443  140443       0  140445  140446  140446       0  140448  140449
  140449       0  140451  140452  140452       0  140454  140455  140455       0
  140457  140458  140458       0  140460  140461  140461       0  140463  140464
  140464       0  140466  140467  140467       0  140469  140470  140470       0
  140472  140473  140473       0  140475  140476  140476       0  140478  140479
  140479       0  140481  140482  140482       0  140484  140485  140485       0
  140487  140488  140488       0  140490  140491  140491       0  140493  140494
  140494       0  140496  140497  140497       0  140499  140500  140500       0
  140502  140503  140503       0  140505  140506  140506       0  140508  140509
  140509       0  140511  140512  140512       0  140514  140515  140515       0
  140517  140518  140518       0  140520  140521  140521       0  140523  140524
  140524       0  140526  140527  140527       0  140529  140530  140530       0
  140532  140533  140533       0  140535  140536  140536       0  140538  140539
  140539       0  140541  140542  140542       0  140544  140545  140545       0
  140547  140548  140548       0  140550  140551  140551       0  140553  140554
  140554       0  140556  140557  140557       0  140559  140560  140560       0
  140562  140563  140563       0  140565  140566  140566       0  140568  140569
  140569       0  140571  140572  140572       0  140574  140575  140575       0
  140577  140578  140578       0  140580  140581  140581       0  140583  140584
  140584       0  140586  140587  140587       0  140589  140590  140590       0
  140592  140593  140593       0  140595  140596  140596       0  140598  140599
  140599       0  140601  140602  140602       0  140604  140605  140605       0
  140607  140608  140608       0  140610  140611  140611       0  140613  140614
  140614       0  140616  140617  140617       0  140619  140620  140620       0
  140622  140623  140623       0  140625  140626  140626       0  140628  140629
  140629       0  140631  140632  140632       0  140634  140635  140635       0
  140637  140638  140638       0  140640  140641  140641       0  140643  140644
  140644       0  140646  140647  140647       0  140649  140650  140650       0
  140652  140653  140653       0  140655  140656  140656       0  140658  140659
  140659       0  140661  140662  140662       0  140664  140665  140665       0
  140667  140668  140668       0  140670  140671  140671       0  140673  140674
  140674       0  140676  140677  140677       0  140679  140680  140680       0
  140682  140683  140683       0  140685  140686  140686       0  140688  140689
  140689       0  140691  140692  140692       0  140694  140695  140695       0
  140697  140698  140698       0  140700  140701  140701       0  140703  140704
  140704       0  140706  140707  140707       0  140709  140710  140710       0
  140712  140713  140713       0  140715  140716  140716       0  140718  140719
  140719       0  140721  140722  140722       0  140724  140725  140725       0
  140727  140728  140728       0  140730  140731  140731       0  140733  140734
  140734       0  140736  140737  140737       0  140739  140740  140740       0
  140742  140743  140743       0  140745  140746  140746       0  140748  140749
  140749       0  140751  140752  140752       0  140754  140755  140755       0
  140757  140758  140758       0  140760  140761  140761       0  140763  140764
  140764       0  140766  140767  140767       0  140769  140770  140770       0
  140772  140773  140773       0  140775  140776  140776       0  140778  140779
  140779       0  140781  140782  140782       0  140784  140785  140785       0
  140787  140788  140788       0  140790  140791  140791       0  140793  140794
  140794       0  140796  140797  140797       0  140799  140800  140800       0
  140802  140803  140803       0  140805  140806  140806       0  140808  140809
  140809       0  140811  140812  140812       0  140814  140815  140815       0
  140817  140818  140818       0  140820  140821  140821       0  140823  140824
  140824       0  140826  140827  140827       0  140829  140830  140830       0
  140832  140833  140833       0  140835  140836  140836       0  140838  140839
  140839       0  140841  140842  140842       0  140844  140845  140845       0
  140847  140848  140848       0  140850  140851  140851       0  140853  140854
  140854       0  140856  140857  140857       0  140859  140860  140860       0
  140862  140863  140863       0  140865  140866  140866       0  140868  140869
  140869       0  140871  140872  140872       0  140874  140875  140875       0
  140877  140878  140878       0  140880  140881  140881       0  140883  140884
  140884       0  140886  140887  140887       0  140889  140890  140890       0
  140892  140893  140893       0  140895  140896  140896       0  140898  140899
  140899       0  140901  140902  140902       0  140904  140905  140905       0
  140907  140908  140908       0  140910  140911  140911       0  140913  140914
  140914       0  140916  140917  140917       0  140919  140920  140920       0
  140922  140923  140923       0  140925  140926  140926       0  140928  140929
  140929       0  140931  140932  140932       0  140934  140935  140935       0
  140937  140938  140938       0  140940  140941  140941       0  140943  140944
  140944       0  140946  140947  140947       0  140949  140950  140950       0
  140952  140953  140953       0  140955  140956  140956       0  140958  140959
  140959       0  140961  140962  140962       0  140964  140965  140965       0
  140967  140968  140968       0  140970  140971  140971       0  140973  140974
  140974       0  140976  140977  140977       0  140979  140980  140980       0
  140982  140983  140983       0  140985  140986  140986       0  140988  140989
  140989       0  140991  140992  140992       0  140994  140995  140995       0
  140997  140998  140998       0  141000  141001  141001       0  141003  141004
  141004       0  141006  141007  141007       0  141009  141010  141010       0
  141012  141013  141013       0  141015  141016  141016       0  141018  141019
  141019       0  141021  141022  141022       0  141024  141025  141025       0
  141027  141028  141028       0  141030  141031  141031       0  141033  141034
  141034       0  141036  141037  141037       0  141039  141040  141040       0
  141042  141043  141043       0  141045  141046  141046       0  141048  141049
  141049       0  141051  141052  141052       0  141054  141055  141055       0
  141057  141058  141058       0  141060  141061  141061       0  141063  141064
  141064       0  141066  141067  141067       0  141069  141070  141070       0
  141072  141073  141073       0  141075  141076  141076       0  141078  141079
  141079       0  141081  141082  141082       0  141084  141085  141085       0
  141087  141088  141088       0  141090  141091  141091       0  141093  141094
  141094       0  141096  141097  141097       0  141099  141100  141100       0
  141102  141103  141103       0  141105  141106  141106       0  141108  141109
  141109       0  141111  141112  141112       0  141114  141115  141115       0
  141117  141118  141118       0  141120  141121  141121       0  141123  141124
  141124       0  141126  141127  141127       0  141129  141130  141130       0
  141132  141133  141133       0  141135  141136  141136       0  141138  141139
  141139       0  141141  141142  141142       0  141144  141145  141145       0
  141147  141148  141148       0  141150  141151  141151       0  141153  141154
  141154       0  141156  141157  141157       0  141159  141160  141160       0
  141162  141163  141163       0  141165  141166  141166       0  141168  141169
  141169       0  141171  141172  141172       0  141174  141175  141175       0
  141177  141178  141178       0  141180  141181  141181       0  141183  141184
  141184       0  141186  141187  141187       0  141189  141190  141190       0
  141192  141193  141193       0  141195  141196  141196       0  141198  141199
  141199       0  141201  141202  141202       0  141204  141205  141205       0
  141207  141208  141208       0  141210  141211  141211       0  141213  141214
  141214       0  141216  141217  141217       0  141219  141220  141220       0
  141222  141223  141223       0  141225  141226  141226       0  141228  141229
  141229       0  141231  141232  141232       0  141234  141235  141235       0
  141237  141238  141238       0  141240  141241  141241       0  141243  141244
  141244       0  141246  141247  141247       0  141249  141250  141250       0
  141252  141253  141253       0  141255  141256  141256       0  141258  141259
  141259       0  141261  141262  141262       0  141264  141265  141265       0
  141267  141268  141268       0  141270  141271  141271       0  141273  141274
  141274       0  141276  141277  141277       0  141279  141280  141280       0
  141282  141283  141283       0  141285  141286  141286       0  141288  141289
  141289       0  141291  141292  141292       0  141294  141295  141295       0
  141297  141298  141298       0  141300  141301  141301       0  141303  141304
  141304       0  141306  141307  141307       0  141309  141310  141310       0
  141312  141313  141313       0  141315  141316  141316       0  141318  141319
  141319       0  141321  141322  141322       0  141324  141325  141325       0
  141327  141328  141328       0  141330  141331  141331       0  141333  141334
  141334       0  141336  141337  141337       0  141339  141340  141340       0
  141342  141343  141343       0  141345  141346  141346       0  141348  141349
  141349       0  141351  141352  141352       0  141354  141355  141355       0
  141357  141358  141358       0  141360  141361  141361       0  141363  141364
  141364       0  141366  141367  141367       0  141369  141370  141370       0
  141372  141373  141373       0  141375  141376  141376       0  141378  141379
  141379       0  141381  141382  141382       0  141384  141385  141385       0
  141387  141388  141388       0  141390  141391  141391       0  141393  141394
  141394       0  141396  141397  141397       0  141399  141400  141400       0
  141402  141403  141403       0  141405  141406  141406       0  141408  141409
  141409       0  141411  141412  141412       0  141414  141415  141415       0
  141417  141418  141418       0  141420  141421  141421       0  141423  141424
  141424       0  141426  141427  141427       0  141429  141430  141430       0
  141432  141433  141433       0  141435  141436  141436       0  141438  141439
  141439       0  141441  141442  141442       0  141444  141445  141445       0
  141447  141448  141448       0  141450  141451  141451       0  141453  141454
  141454       0  141456  141457  141457       0  141459  141460  141460       0
  141462  141463  141463       0  141465  141466  141466       0  141468  141469
  141469       0  141471  141472  141472       0  141474  141475  141475       0
  141477  141478  141478       0  141480  141481  141481       0  141483  141484
  141484       0  141486  141487  141487       0  141489  141490  141490       0
  141492  141493  141493       0  141495  141496  141496       0  141498  141499
  141499       0  141501  141502  141502       0  141504  141505  141505       0
  141507  141508  141508       0  141510  141511  141511       0  141513  141514
  141514       0  141516  141517  141517       0  141519  141520  141520       0
  141522  141523  141523       0  141525  141526  141526       0  141528  141529
  141529       0  141531  141532  141532       0  141534  141535  141535       0
  141537  141538  141538       0  141540  141541  141541       0  141543  141544
  141544       0  141546  141547  141547       0  141549  141550  141550       0
  141552  141553  141553       0  141555  141556  141556       0  141558  141559
  141559       0  141561  141562  141562       0  141564  141565  141565       0
  141567  141568  141568       0  141570  141571  141571       0  141573  141574
  141574       0  141576  141577  141577       0  141579  141580  141580       0
  141582  141583  141583       0  141585  141586  141586       0  141588  141589
  141589       0  141591  141592  141592       0  141594  141595  141595       0
  141597  141598  141598       0  141600  141601  141601       0  141603  141604
  141604       0  141606  141607  141607       0  141609  141610  141610       0
  141612  141613  141613       0  141615  141616  141616       0  141618  141619
  141619       0  141621  141622  141622       0  141624  141625  141625       0
  141627  141628  141628       0  141630  141631  141631       0  141633  141634
  141634       0  141636  141637  141637       0  141639  141640  141640       0
  141642  141643  141643       0  141645  141646  141646       0  141648  141649
  141649       0  141651  141652  141652       0  141654  141655  141655       0
  141657  141658  141658       0  141660  141661  141661       0  141663  141664
  141664       0  141666  141667  141667       0  141669  141670  141670       0
  141672  141673  141673       0  141675  141676  141676       0  141678  141679
  141679       0  141681  141682  141682       0  141684  141685  141685       0
  141687  141688  141688       0  141690  141691  141691       0  141693  141694
  141694       0  141696  141697  141697       0  141699  141700  141700       0
  141702  141703  141703       0  141705  141706  141706       0  141708  141709
  141709       0  141711  141712  141712       0  141714  141715  141715       0
  141717  141718  141718       0  141720  141721  141721       0  141723  141724
  141724       0  141726  141727  141727       0  141729  141730  141730       0
  141732  141733  141733       0  141735  141736  141736       0  141738  141739
  141739       0  141741  141742  141742       0  141744  141745  141745       0
  141747  141748  141748       0  141750  141751  141751       0  141753  141754
  141754       0  141756  141757  141757       0  141759  141760  141760       0
  141762  141763  141763       0  141765  141766  141766       0  141768  141769
  141769       0  141771  141772  141772       0  141774  141775  141775       0
  141777  141778  141778       0  141780  141781  141781       0  141783  141784
  141784       0  141786  141787  141787       0  141789  141790  141790       0
  141792  141793  141793       0  141795  141796  141796       0  141798  141799
  141799       0  141801  141802  141802       0  141804  141805  141805       0
  141807  141808  141808       0  141810  141811  141811       0  141813  141814
  141814       0  141816  141817  141817       0  141819  141820  141820       0
  141822  141823  141823       0  141825  141826  141826       0  141828  141829
  141829       0  141831  141832  141832       0  141834  141835  141835       0
  141837  141838  141838       0  141840  141841  141841       0  141843  141844
  141844       0  141846  141847  141847       0  141849  141850  141850       0
  141852  141853  141853       0  141855  141856  141856       0  141858  141859
  141859       0  141861  141862  141862       0  141864  141865  141865       0
  141867  141868  141868       0  141870  141871  141871       0  141873  141874
  141874       0  141876  141877  141877       0  141879  141880  141880       0
  141882  141883  141883       0  141885  141886  141886       0  141888  141889
  141889       0  141891  141892  141892       0  141894  141895  141895       0
  141897  141898  141898       0  141900  141901  141901       0  141903  141904
  141904       0  141906  141907  141907       0  141909  141910  141910       0
  141912  141913  141913       0  141915  141916  141916       0  141918  141919
  141919       0  141921  141922  141922       0  141924  141925  141925       0
  141927  141928  141928       0  141930  141931  141931       0  141933  141934
  141934       0  141936  141937  141937       0  141939  141940  141940       0
  141942  141943  141943       0  141945  141946  141946       0  141948  141949
  141949       0  141951  141952  141952       0  141954  141955  141955       0
  141957  141958  141958       0  141960  141961  141961       0  141963  141964
  141964       0  141966  141967  141967       0  141969  141970  141970       0
  141972  141973  141973       0  141975  141976  141976       0  141978  141979
  141979       0  141981  141982  141982       0  141984  141985  141985       0
  141987  141988  141988       0  141990  141991  141991       0  141993  141994
  141994       0  141996  141997  141997       0  141999  142000  142000       0
  142002  142003  142003       0  142005  142006  142006       0  142008  142009
  142009       0  142011  142012  142012       0  142014  142015  142015       0
  142017  142018  142018       0  142020  142021  142021       0  142023  142024
  142024       0  142026  142027  142027       0  142029  142030  142030       0
  142032  142033  142033       0  142035  142036  142036       0  142038  142039
  142039       0  142041  142042  142042       0  142044  142045  142045       0
  142047  142048  142048       0  142050  142051  142051       0  142053  142054
  142054       0  142056  142057  142057       0  142059  142060  142060       0
  142062  142063  142063       0  142065  142066  142066       0  142068  142069
  142069       0  142071  142072  142072       0  142074  142075  142075       0
  142077  142078  142078       0  142080  142081  142081       0  142083  142084
  142084       0  142086  142087  142087       0  142089  142090  142090       0
  142092  142093  142093       0  142095  142096  142096       0  142098  142099
  142099       0  142101  142102  142102       0  142104  142105  142105       0
  142107  142108  142108       0  142110  142111  142111       0  142113  142114
  142114       0  142116  142117  142117       0  142119  142120  142120       0
  142122  142123  142123       0  142125  142126  142126       0  142128  142129
  142129       0  142131  142132  142132       0  142134  142135  142135       0
  142137  142138  142138       0  142140  142141  142141       0  142143  142144
  142144       0  142146  142147  142147       0  142149  142150  142150       0
  142152  142153  142153       0  142155  142156  142156       0  142158  142159
  142159       0  142161  142162  142162       0  142164  142165  142165       0
  142167  142168  142168       0  142170  142171  142171       0  142173  142174
  142174       0  142176  142177  142177       0  142179  142180  142180       0
  142182  142183  142183       0  142185  142186  142186       0  142188  142189
  142189       0  142191  142192  142192       0  142194  142195  142195       0
  142197  142198  142198       0  142200  142201  142201       0  142203  142204
  142204       0  142206  142207  142207       0  142209  142210  142210       0
  142212  142213  142213       0  142215  142216  142216       0  142218  142219
  142219       0  142221  142222  142222       0  142224  142225  142225       0
  142227  142228  142228       0  142230  142231  142231       0  142233  142234
  142234       0  142236  142237  142237       0  142239  142240  142240       0
  142242  142243  142243       0  142245  142246  142246       0  142248  142249
  142249       0  142251  142252  142252       0  142254  142255  142255       0
  142257  142258  142258       0  142260  142261  142261       0  142263  142264
  142264       0  142266  142267  142267       0  142269  142270  142270       0
  142272  142273  142273       0  142275  142276  142276       0  142278  142279
  142279       0  142281  142282  142282       0  142284  142285  142285       0
  142287  142288  142288       0  142290  142291  142291       0  142293  142294
  142294       0  142296  142297  142297       0  142299  142300  142300       0
  142302  142303  142303       0  142305  142306  142306       0  142308  142309
  142309       0  142311  142312  142312       0  142314  142315  142315       0
  142317  142318  142318       0  142320  142321  142321       0  142323  142324
  142324       0  142326  142327  142327       0  142329  142330  142330       0
  142332  142333  142333       0  142335  142336  142336       0  142338  142339
  142339       0  142341  142342  142342       0  142344  142345  142345       0
  142347  142348  142348       0  142350  142351  142351       0  142353  142354
  142354       0  142356  142357  142357       0  142359  142360  142360       0
  142362  142363  142363       0  142365  142366  142366       0  142368  142369
  142369       0  142371  142372  142372       0  142374  142375  142375       0
  142377  142378  142378       0  142380  142381  142381       0  142383  142384
  142384       0  142386  142387  142387       0  142389  142390  142390       0
  142392  142393  142393       0  142395  142396  142396       0  142398  142399
  142399       0  142401  142402  142402       0  142404  142405  142405       0
  142407  142408  142408       0  142410  142411  142411       0  142413  142414
  142414       0  142416  142417  142417       0  142419  142420  142420       0
  142422  142423  142423       0  142425  142426  142426       0  142428  142429
  142429       0  142431  142432  142432       0  142434  142435  142435       0
  142437  142438  142438       0  142440  142441  142441       0  142443  142444
  142444       0  142446  142447  142447       0  142449  142450  142450       0
  142452  142453  142453       0  142455  142456  142456       0  142458  142459
  142459       0  142461  142462  142462       0  142464  142465  142465       0
  142467  142468  142468       0  142470  142471  142471       0  142473  142474
  142474       0  142476  142477  142477       0  142479  142480  142480       0
  142482  142483  142483       0  142485  142486  142486       0  142488  142489
  142489       0  142491  142492  142492       0  142494  142495  142495       0
  142497  142498  142498       0  142500  142501  142501       0  142503  142504
  142504       0  142506  142507  142507       0  142509  142510  142510       0
  142512  142513  142513       0  142515  142516  142516       0  142518  142519
  142519       0  142521  142522  142522       0  142524  142525  142525       0
  142527  142528  142528       0  142530  142531  142531       0  142533  142534
  142534       0  142536  142537  142537       0  142539  142540  142540       0
  142542  142543  142543       0  142545  142546  142546       0  142548  142549
  142549       0  142551  142552  142552       0  142554  142555  142555       0
  142557  142558  142558       0  142560  142561  142561       0  142563  142564
  142564       0  142566  142567  142567       0  142569  142570  142570       0
  142572  142573  142573       0  142575  142576  142576       0  142578  142579
  142579       0  142581  142582  142582       0  142584  142585  142585       0
  142587  142588  142588       0  142590  142591  142591       0  142593  142594
  142594       0  142596  142597  142597       0  142599  142600  142600       0
  142602  142603  142603       0  142605  142606  142606       0  142608  142609
  142609       0  142611  142612  142612       0  142614  142615  142615       0
  142617  142618  142618       0  142620  142621  142621       0  142623  142624
  142624       0  142626  142627  142627       0  142629  142630  142630       0
  142632  142633  142633       0  142635  142636  142636       0  142638  142639
  142639       0  142641  142642  142642       0  142644  142645  142645       0
  142647  142648  142648       0  142650  142651  142651       0  142653  142654
  142654       0  142656  142657  142657       0  142659  142660  142660       0
  142662  142663  142663       0  142665  142666  142666       0  142668  142669
  142669       0  142671  142672  142672       0  142674  142675  142675       0
  142677  142678  142678       0  142680  142681  142681       0  142683  142684
  142684       0  142686  142687  142687       0  142689  142690  142690       0
  142692  142693  142693       0  142695  142696  142696       0  142698  142699
  142699       0  142701  142702  142702       0  142704  142705  142705       0
  142707  142708  142708       0  142710  142711  142711       0  142713  142714
  142714       0  142716  142717  142717       0  142719  142720  142720       0
  142722  142723  142723       0  142725  142726  142726       0  142728  142729
  142729       0  142731  142732  142732       0  142734  142735  142735       0
  142737  142738  142738       0  142740  142741  142741       0  142743  142744
  142744       0  142746  142747  142747       0  142749  142750  142750       0
  142752  142753  142753       0  142755  142756  142756       0  142758  142759
  142759       0  142761  142762  142762       0  142764  142765  142765       0
  142767  142768  142768       0  142770  142771  142771       0  142773  142774
  142774       0  142776  142777  142777       0  142779  142780  142780       0
  142782  142783  142783       0  142785  142786  142786       0  142788  142789
  142789       0  142791  142792  142792       0  142794  142795  142795       0
  142797  142798  142798       0  142800  142801  142801       0  142803  142804
  142804       0  142806  142807  142807       0  142809  142810  142810       0
  142812  142813  142813       0  142815  142816  142816       0  142818  142819
  142819       0  142821  142822  142822       0  142824  142825  142825       0
  142827  142828  142828       0  142830  142831  142831       0  142833  142834
  142834       0  142836  142837  142837       0  142839  142840  142840       0
  142842  142843  142843       0  142845  142846  142846       0  142848  142849
  142849       0  142851  142852  142852       0  142854  142855  142855       0
  142857  142858  142858       0  142860  142861  142861       0  142863  142864
  142864       0  142866  142867  142867       0  142869  142870  142870       0
  142872  142873  142873       0  142875  142876  142876       0  142878  142879
  142879       0  142881  142882  142882       0  142884  142885  142885       0
  142887  142888  142888       0  142890  142891  142891       0  142893  142894
  142894       0  142896  142897  142897       0  142899  142900  142900       0
  142902  142903  142903       0  142905  142906  142906       0  142908  142909
  142909       0  142911  142912  142912       0  142914  142915  142915       0
  142917  142918  142918       0  142920  142921  142921       0  142923  142924
  142924       0  142926  142927  142927       0  142929  142930  142930       0
  142932  142933  142933       0  142935  142936  142936       0  142938  142939
  142939       0  142941  142942  142942       0  142944  142945  142945       0
  142947  142948  142948       0  142950  142951  142951       0  142953  142954
  142954       0  142956  142957  142957       0  142959  142960  142960       0
  142962  142963  142963       0  142965  142966  142966       0  142968  142969
  142969       0  142971  142972  142972       0  142974  142975  142975       0
  142977  142978  142978       0  142980  142981  142981       0  142983  142984
  142984       0  142986  142987  142987       0  142989  142990  142990       0
  142992  142993  142993       0  142995  142996  142996       0  142998  142999
  142999       0  143001  143002  143002       0  143004  143005  143005       0
  143007  143008  143008       0  143010  143011  143011       0  143013  143014
  143014       0  143016  143017  143017       0  143019  143020  143020       0
  143022  143023  143023       0  143025  143026  143026       0  143028  143029
  143029       0  143031  143032  143032       0  143034  143035  143035       0
  143037  143038  143038       0  143040  143041  143041       0  143043  143044
  143044       0  143046  143047  143047       0  143049  143050  143050       0
  143052  143053  143053       0  143055  143056  143056       0  143058  143059
  143059       0  143061  143062  143062       0  143064  143065  143065       0
  143067  143068  143068       0  143070  143071  143071       0  143073  143074
  143074       0  143076  143077  143077       0  143079  143080  143080       0
  143082  143083  143083       0  143085  143086  143086       0  143088  143089
  143089       0  143091  143092  143092       0  143094  143095  143095       0
  143097  143098  143098       0  143100  143101  143101       0  143103  143104
  143104       0  143106  143107  143107       0  143109  143110  143110       0
  143112  143113  143113       0  143115  143116  143116       0  143118  143119
  143119       0  143121  143122  143122       0  143124  143125  143125       0
  143127  143128  143128       0  143130  143131  143131       0  143133  143134
  143134       0  143136  143137  143137       0  143139  143140  143140       0
  143142  143143  143143       0  143145  143146  143146       0  143148  143149
  143149       0  143151  143152  143152       0  143154  143155  143155       0
  143157  143158  143158       0  143160  143161  143161       0  143163  143164
  143164       0  143166  143167  143167       0  143169  143170  143170       0
  143172  143173  143173       0  143175  143176  143176       0  143178  143179
  143179       0  143181  143182  143182       0  143184  143185  143185       0
  143187  143188  143188       0  143190  143191  143191       0  143193  143194
  143194       0  143196  143197  143197       0  143199  143200  143200       0
  143202  143203  143203       0  143205  143206  143206       0  143208  143209
  143209       0  143211  143212  143212       0  143214  143215  143215       0
  143217  143218  143218       0  143220  143221  143221       0  143223  143224
  143224       0  143226  143227  143227       0  143229  143230  143230       0
  143232  143233  143233       0  143235  143236  143236       0  143238  143239
  143239       0  143241  143242  143242       0  143244  143245  143245       0
  143247  143248  143248       0  143250  143251  143251       0  143253  143254
  143254       0  143256  143257  143257       0  143259  143260  143260       0
  143262  143263  143263       0  143265  143266  143266       0  143268  143269
  143269       0  143271  143272  143272       0  143274  143275  143275       0
  143277  143278  143278       0  143280  143281  143281       0  143283  143284
  143284       0  143286  143287  143287       0  143289  143290  143290       0
  143292  143293  143293       0  143295  143296  143296       0  143298  143299
  143299       0  143301  143302  143302       0  143304  143305  143305       0
  143307  143308  143308       0  143310  143311  143311       0  143313  143314
  143314       0  143316  143317  143317       0  143319  143320  143320       0
  143322  143323  143323       0  143325  143326  143326       0  143328  143329
  143329       0  143331  143332  143332       0  143334  143335  143335       0
  143337  143338  143338       0  143340  143341  143341       0  143343  143344
  143344       0  143346  143347  143347       0  143349  143350  143350       0
  143352  143353  143353       0  143355  143356  143356       0  143358  143359
  143359       0  143361  143362  143362       0  143364  143365  143365       0
  143367  143368  143368       0  143370  143371  143371       0  143373  143374
  143374       0  143376  143377  143377       0  143379  143380  143380       0
  143382  143383  143383       0  143385  143386  143386       0  143388  143389
  143389       0  143391  143392  143392       0  143394  143395  143395       0
  143397  143398  143398       0  143400  143401  143401       0  143403  143404
  143404       0  143406  143407  143407       0  143409  143410  143410       0
  143412  143413  143413       0  143415  143416  143416       0  143418  143419
  143419       0  143421  143422  143422       0  143424  143425  143425       0
  143427  143428  143428       0  143430  143431  143431       0  143433  143434
  143434       0  143436  143437  143437       0  143439  143440  143440       0
  143442  143443  143443       0  143445  143446  143446       0  143448  143449
  143449       0  143451  143452  143452       0  143454  143455  143455       0
  143457  143458  143458       0  143460  143461  143461       0  143463  143464
  143464       0  143466  143467  143467       0  143469  143470  143470       0
  143472  143473  143473       0  143475  143476  143476       0  143478  143479
  143479       0  143481  143482  143482       0  143484  143485  143485       0
  143487  143488  143488       0  143490  143491  143491       0  143493  143494
  143494       0  143496  143497  143497       0  143499  143500  143500       0
  143502  143503  143503       0  143505  143506  143506       0  143508  143509
  143509       0  143511  143512  143512       0  143514  143515  143515       0
  143517  143518  143518       0  143520  143521  143521       0  143523  143524
  143524       0  143526  143527  143527       0  143529  143530  143530       0
  143532  143533  143533       0  143535  143536  143536       0  143538  143539
  143539       0  143541  143542  143542       0  143544  143545  143545       0
  143547  143548  143548       0  143550  143551  143551       0  143553  143554
  143554       0  143556  143557  143557       0  143559  143560  143560       0
  143562  143563  143563       0  143565  143566  143566       0  143568  143569
  143569       0  143571  143572  143572       0  143574  143575  143575       0
  143577  143578  143578       0  143580  143581  143581       0  143583  143584
  143584       0  143586  143587  143587       0  143589  143590  143590       0
  143592  143593  143593       0  143595  143596  143596       0  143598  143599
  143599       0  143601  143602  143602       0  143604  143605  143605       0
  143607  143608  143608       0  143610  143611  143611       0  143613  143614
  143614       0  143616  143617  143617       0  143619  143620  143620       0
  143622  143623  143623       0  143625  143626  143626       0  143628  143629
  143629       0  143631  143632  143632       0  143634  143635  143635       0
  143637  143638  143638       0  143640  143641  143641       0  143643  143644
  143644       0  143646  143647  143647       0  143649  143650  143650       0
  143652  143653  143653       0  143655  143656  143656       0  143658  143659
  143659       0  143661  143662  143662       0  143664  143665  143665       0
  143667  143668  143668       0  143670  143671  143671       0  143673  143674
  143674       0  143676  143677  143677       0  143679  143680  143680       0
  143682  143683  143683       0  143685  143686  143686       0  143688  143689
  143689       0  143691  143692  143692       0  143694  143695  143695       0
  143697  143698  143698       0  143700  143701  143701       0  143703  143704
  143704       0  143706  143707  143707       0  143709  143710  143710       0
  143712  143713  143713       0  143715  143716  143716       0  143718  143719
  143719       0  143721  143722  143722       0  143724  143725  143725       0
  143727  143728  143728       0  143730  143731  143731       0  143733  143734
  143734       0  143736  143737  143737       0  143739  143740  143740       0
  143742  143743  143743       0  143745  143746  143746       0  143748  143749
  143749       0  143751  143752  143752       0  143754  143755  143755       0
  143757  143758  143758       0  143760  143761  143761       0  143763  143764
  143764       0  143766  143767  143767       0  143769  143770  143770       0
  143772  143773  143773       0  143775  143776  143776       0  143778  143779
  143779       0  143781  143782  143782       0  143784  143785  143785       0
  143787  143788  143788       0  143790  143791  143791       0  143793  143794
  143794       0  143796  143797  143797       0  143799  143800  143800       0
  143802  143803  143803       0  143805  143806  143806       0  143808  143809
  143809       0  143811  143812  143812       0  143814  143815  143815       0
  143817  143818  143818       0  143820  143821  143821       0  143823  143824
  143824       0  143826  143827  143827       0  143829  143830  143830       0
  143832  143833  143833       0  143835  143836  143836       0  143838  143839
  143839       0  143841  143842  143842       0  143844  143845  143845       0
  143847  143848  143848       0  143850  143851  143851       0  143853  143854
  143854       0  143856  143857  143857       0  143859  143860  143860       0
  143862  143863  143863       0  143865  143866  143866       0  143868  143869
  143869       0  143871  143872  143872       0  143874  143875  143875       0
  143877  143878  143878       0  143880  143881  143881       0  143883  143884
  143884       0  143886  143887  143887       0  143889  143890  143890       0
  143892  143893  143893       0  143895  143896  143896       0  143898  143899
  143899       0  143901  143902  143902       0  143904  143905  143905       0
  143907  143908  143908       0  143910  143911  143911       0  143913  143914
  143914       0  143916  143917  143917       0  143919  143920  143920       0
  143922  143923  143923       0  143925  143926  143926       0  143928  143929
  143929       0  143931  143932  143932       0  143934  143935  143935       0
  143937  143938  143938       0  143940  143941  143941       0  143943  143944
  143944       0  143946  143947  143947       0  143949  143950  143950       0
  143952  143953  143953       0  143955  143956  143956       0  143958  143959
  143959       0  143961  143962  143962       0  143964  143965  143965       0
  143967  143968  143968       0  143970  143971  143971       0  143973  143974
  143974       0  143976  143977  143977       0  143979  143980  143980       0
  143982  143983  143983       0  143985  143986  143986       0  143988  143989
  143989       0  143991  143992  143992       0  143994  143995  143995       0
  143997  143998  143998       0  144000  144001  144001       0  144003  144004
  144004       0  144006  144007  144007       0  144009  144010  144010       0
  144012  144013  144013       0  144015  144016  144016       0  144018  144019
  144019       0  144021  144022  144022       0  144024  144025  144025       0
  144027  144028  144028       0  144030  144031  144031       0  144033  144034
  144034       0  144036  144037  144037       0  144039  144040  144040       0
  144042  144043  144043       0  144045  144046  144046       0  144048  144049
  144049       0  144051  144052  144052       0  144054  144055  144055       0
  144057  144058  144058       0  144060  144061  144061       0  144063  144064
  144064       0  144066  144067  144067       0  144069  144070  144070       0
  144072  144073  144073       0  144075  144076  144076       0  144078  144079
  144079       0  144081  144082  144082       0  144084  144085  144085       0
  144087  144088  144088       0  144090  144091  144091       0  144093  144094
  144094       0  144096  144097  144097       0  144099  144100  144100       0
  144102  144103  144103       0  144105  144106  144106       0  144108  144109
  144109       0  144111  144112  144112       0  144114  144115  144115       0
  144117  144118  144118       0  144120  144121  144121       0  144123  144124
  144124       0  144126  144127  144127       0  144129  144130  144130       0
  144132  144133  144133       0  144135  144136  144136       0  144138  144139
  144139       0  144141  144142  144142       0  144144  144145  144145       0
  144147  144148  144148       0  144150  144151  144151       0  144153  144154
  144154       0  144156  144157  144157       0  144159  144160  144160       0
  144162  144163  144163       0  144165  144166  144166       0  144168  144169
  144169       0  144171  144172  144172       0  144174  144175  144175       0
  144177  144178  144178       0  144180  144181  144181       0  144183  144184
  144184       0  144186  144187  144187       0  144189  144190  144190       0
  144192  144193  144193       0  144195  144196  144196       0  144198  144199
  144199       0  144201  144202  144202       0  144204  144205  144205       0
  144207  144208  144208       0  144210  144211  144211       0  144213  144214
  144214       0  144216  144217  144217       0  144219  144220  144220       0
  144222  144223  144223       0  144225  144226  144226       0  144228  144229
  144229       0  144231  144232  144232       0  144234  144235  144235       0
  144237  144238  144238       0  144240  144241  144241       0  144243  144244
  144244       0  144246  144247  144247       0  144249  144250  144250       0
  144252  144253  144253       0  144255  144256  144256       0  144258  144259
  144259       0  144261  144262  144262       0  144264  144265  144265       0
  144267  144268  144268       0  144270  144271  144271       0  144273  144274
  144274       0  144276  144277  144277       0  144279  144280  144280       0
  144282  144283  144283       0  144285  144286  144286       0  144288  144289
  144289       0  144291  144292  144292       0  144294  144295  144295       0
  144297  144298  144298       0  144300  144301  144301       0  144303  144304
  144304       0  144306  144307  144307       0  144309  144310  144310       0
  144312  144313  144313       0  144315  144316  144316       0  144318  144319
  144319       0  144321  144322  144322       0  144324  144325  144325       0
  144327  144328  144328       0  144330  144331  144331       0  144333  144334
  144334       0  144336  144337  144337       0  144339  144340  144340       0
  144342  144343  144343       0  144345  144346  144346       0  144348  144349
  144349       0  144351  144352  144352       0  144354  144355  144355       0
  144357  144358  144358       0  144360  144361  144361       0  144363  144364
  144364       0  144366  144367  144367       0  144369  144370  144370       0
  144372  144373  144373       0  144375  144376  144376       0  144378  144379
  144379       0  144381  144382  144382       0  144384  144385  144385       0
  144387  144388  144388       0  144390  144391  144391       0  144393  144394
  144394       0  144396  144397  144397       0  144399  144400  144400       0
  144402  144403  144403       0  144405  144406  144406       0  144408  144409
  144409       0  144411  144412  144412       0  144414  144415  144415       0
  144417  144418  144418       0  144420  144421  144421       0  144423  144424
  144424       0  144426  144427  144427       0  144429  144430  144430       0
  144432  144433  144433       0  144435  144436  144436       0  144438  144439
  144439       0  144441  144442  144442       0  144444  144445  144445       0
  144447  144448  144448       0  144450  144451  144451       0  144453  144454
  144454       0  144456  144457  144457       0  144459  144460  144460       0
  144462  144463  144463       0  144465  144466  144466       0  144468  144469
  144469       0  144471  144472  144472       0  144474  144475  144475       0
  144477  144478  144478       0  144480  144481  144481       0  144483  144484
  144484       0  144486  144487  144487       0  144489  144490  144490       0
  144492  144493  144493       0  144495  144496  144496       0  144498  144499
  144499       0  144501  144502  144502       0  144504  144505  144505       0
  144507  144508  144508       0  144510  144511  144511       0  144513  144514
  144514       0  144516  144517  144517       0  144519  144520  144520       0
  144522  144523  144523       0  144525  144526  144526       0  144528  144529
  144529       0  144531  144532  144532       0  144534  144535  144535       0
  144537  144538  144538       0  144540  144541  144541       0  144543  144544
  144544       0  144546  144547  144547       0  144549  144550  144550       0
  144552  144553  144553       0  144555  144556  144556       0  144558  144559
  144559       0  144561  144562  144562       0  144564  144565  144565       0
  144567  144568  144568       0  144570  144571  144571       0  144573  144574
  144574       0  144576  144577  144577       0  144579  144580  144580       0
  144582  144583  144583       0  144585  144586  144586       0  144588  144589
  144589       0  144591  144592  144592       0  144594  144595  144595       0
  144597  144598  144598       0  144600  144601  144601       0  144603  144604
  144604       0  144606  144607  144607       0  144609  144610  144610       0
  144612  144613  144613       0  144615  144616  144616       0  144618  144619
  144619       0  144621  144622  144622       0  144624  144625  144625       0
  144627  144628  144628       0  144630  144631  144631       0  144633  144634
  144634       0  144636  144637  144637       0  144639  144640  144640       0
  144642  144643  144643       0  144645  144646  144646       0  144648  144649
  144649       0  144651  144652  144652       0  144654  144655  144655       0
  144657  144658  144658       0  144660  144661  144661       0  144663  144664
  144664       0  144666  144667  144667       0  144669  144670  144670       0
  144672  144673  144673       0  144675  144676  144676       0  144678  144679
  144679       0  144681  144682  144682       0  144684  144685  144685       0
  144687  144688  144688       0  144690  144691  144691       0  144693  144694
  144694       0  144696  144697  144697       0  144699  144700  144700       0
  144702  144703  144703       0  144705  144706  144706       0  144708  144709
  144709       0  144711  144712  144712       0  144714  144715  144715       0
  144717  144718  144718       0  144720  144721  144721       0  144723  144724
  144724       0  144726  144727  144727       0  144729  144730  144730       0
  144732  144733  144733       0  144735  144736  144736       0  144738  144739
  144739       0  144741  144742  144742       0  144744  144745  144745       0
  144747  144748  144748       0  144750  144751  144751       0  144753  144754
  144754       0  144756  144757  144757       0  144759  144760  144760       0
  144762  144763  144763       0  144765  144766  144766       0  144768  144769
  144769       0  144771  144772  144772       0  144774  144775  144775       0
  144777  144778  144778       0  144780  144781  144781       0  144783  144784
  144784       0  144786  144787  144787       0  144789  144790  144790       0
  144792  144793  144793       0  144795  144796  144796       0  144798  144799
  144799       0  144801  144802  144802       0  144804  144805  144805       0
  144807  144808  144808       0  144810  144811  144811       0  144813  144814
  144814       0  144816  144817  144817       0  144819  144820  144820       0
  144822  144823  144823       0  144825  144826  144826       0  144828  144829
  144829       0  144831  144832  144832       0  144834  144835  144835       0
  144837  144838  144838       0  144840  144841  144841       0  144843  144844
  144844       0  144846  144847  144847       0  144849  144850  144850       0
  144852  144853  144853       0  144855  144856  144856       0  144858  144859
  144859       0  144861  144862  144862       0  144864  144865  144865       0
  144867  144868  144868       0  144870  144871  144871       0  144873  144874
  144874       0  144876  144877  144877       0  144879  144880  144880       0
  144882  144883  144883       0  144885  144886  144886       0  144888  144889
  144889       0  144891  144892  144892       0  144894  144895  144895       0
  144897  144898  144898       0  144900  144901  144901       0  144903  144904
  144904       0  144906  144907  144907       0  144909  144910  144910       0
  144912  144913  144913       0  144915  144916  144916       0  144918  144919
  144919       0  144921  144922  144922       0  144924  144925  144925       0
  144927  144928  144928       0  144930  144931  144931       0  144933  144934
  144934       0  144936  144937  144937       0  144939  144940  144940       0
  144942  144943  144943       0  144945  144946  144946       0  144948  144949
  144949       0  144951  144952  144952       0  144954  144955  144955       0
  144957  144958  144958       0  144960  144961  144961       0  144963  144964
  144964       0  144966  144967  144967       0  144969  144970  144970       0
  144972  144973  144973       0  144975  144976  144976       0  144978  144979
  144979       0  144981  144982  144982       0  144984  144985  144985       0
  144987  144988  144988       0  144990  144991  144991       0  144993  144994
  144994       0  144996  144997  144997       0  144999  145000  145000       0
  145002  145003  145003       0  145005  145006  145006       0  145008  145009
  145009       0  145011  145012  145012       0  145014  145015  145015       0
  145017  145018  145018       0  145020  145021  145021       0  145023  145024
  145024       0  145026  145027  145027       0  145029  145030  145030       0
  145032  145033  145033       0  145035  145036  145036       0  145038  145039
  145039       0  145041  145042  145042       0  145044  145045  145045       0
  145047  145048  145048       0  145050  145051  145051       0  145053  145054
  145054       0  145056  145057  145057       0  145059  145060  145060       0
  145062  145063  145063       0  145065  145066  145066       0  145068  145069
  145069       0  145071  145072  145072       0  145074  145075  145075       0
  145077  145078  145078       0  145080  145081  145081       0  145083  145084
  145084       0  145086  145087  145087       0  145089  145090  145090       0
  145092  145093  145093       0  145095  145096  145096       0  145098  145099
  145099       0  145101  145102  145102       0  145104  145105  145105       0
  145107  145108  145108       0  145110  145111  145111       0  145113  145114
  145114       0  145116  145117  145117       0  145119  145120  145120       0
  145122  145123  145123       0  145125  145126  145126       0  145128  145129
  145129       0  145131  145132  145132       0  145134  145135  145135       0
  145137  145138  145138       0  145140  145141  145141       0  145143  145144
  145144       0  145146  145147  145147       0  145149  145150  145150       0
  145152  145153  145153       0  145155  145156  145156       0  145158  145159
  145159       0  145161  145162  145162       0  145164  145165  145165       0
  145167  145168  145168       0  145170  145171  145171       0  145173  145174
  145174       0  145176  145177  145177       0  145179  145180  145180       0
  145182  145183  145183       0  145185  145186  145186       0  145188  145189
  145189       0  145191  145192  145192       0  145194  145195  145195       0
  145197  145198  145198       0  145200  145201  145201       0  145203  145204
  145204       0  145206  145207  145207       0  145209  145210  145210       0
  145212  145213  145213       0  145215  145216  145216       0  145218  145219
  145219       0  145221  145222  145222       0  145224  145225  145225       0
  145227  145228  145228       0  145230  145231  145231       0  145233  145234
  145234       0  145236  145237  145237       0  145239  145240  145240       0
  145242  145243  145243       0  145245  145246  145246       0  145248  145249
  145249       0  145251  145252  145252       0  145254  145255  145255       0
  145257  145258  145258       0  145260  145261  145261       0  145263  145264
  145264       0  145266  145267  145267       0  145269  145270  145270       0
  145272  145273  145273       0  145275  145276  145276       0  145278  145279
  145279       0  145281  145282  145282       0  145284  145285  145285       0
  145287  145288  145288       0  145290  145291  145291       0  145293  145294
  145294       0  145296  145297  145297       0  145299  145300  145300       0
  145302  145303  145303       0  145305  145306  145306       0  145308  145309
  145309       0  145311  145312  145312       0  145314  145315  145315       0
  145317  145318  145318       0  145320  145321  145321       0  145323  145324
  145324       0  145326  145327  145327       0  145329  145330  145330       0
  145332  145333  145333       0  145335  145336  145336       0  145338  145339
  145339       0  145341  145342  145342       0  145344  145345  145345       0
  145347  145348  145348       0  145350  145351  145351       0  145353  145354
  145354       0  145356  145357  145357       0  145359  145360  145360       0
  145362  145363  145363       0  145365  145366  145366       0  145368  145369
  145369       0  145371  145372  145372       0  145374  145375  145375       0
  145377  145378  145378       0  145380  145381  145381       0  145383  145384
  145384       0  145386  145387  145387       0  145389  145390  145390       0
  145392  145393  145393       0  145395  145396  145396       0  145398  145399
  145399       0  145401  145402  145402       0  145404  145405  145405       0
  145407  145408  145408       0  145410  145411  145411       0  145413  145414
  145414       0  145416  145417  145417       0  145419  145420  145420       0
  145422  145423  145423       0  145425  145426  145426       0  145428  145429
  145429       0  145431  145432  145432       0  145434  145435  145435       0
  145437  145438  145438       0  145440  145441  145441       0  145443  145444
  145444       0  145446  145447  145447       0  145449  145450  145450       0
  145452  145453  145453       0  145455  145456  145456       0  145458  145459
  145459       0  145461  145462  145462       0  145464  145465  145465       0
  145467  145468  145468       0  145470  145471  145471       0  145473  145474
  145474       0  145476  145477  145477       0  145479  145480  145480       0
  145482  145483  145483       0  145485  145486  145486       0  145488  145489
  145489       0  145491  145492  145492       0  145494  145495  145495       0
  145497  145498  145498       0  145500  145501  145501       0  145503  145504
  145504       0  145506  145507  145507       0  145509  145510  145510       0
  145512  145513  145513       0  145515  145516  145516       0  145518  145519
  145519       0  145521  145522  145522       0  145524  145525  145525       0
  145527  145528  145528       0  145530  145531  145531       0  145533  145534
  145534       0  145536  145537  145537       0  145539  145540  145540       0
  145542  145543  145543       0  145545  145546  145546       0  145548  145549
  145549       0  145551  145552  145552       0  145554  145555  145555       0
  145557  145558  145558       0  145560  145561  145561       0  145563  145564
  145564       0  145566  145567  145567       0  145569  145570  145570       0
  145572  145573  145573       0  145575  145576  145576       0  145578  145579
  145579       0  145581  145582  145582       0  145584  145585  145585       0
  145587  145588  145588       0  145590  145591  145591       0  145593  145594
  145594       0  145596  145597  145597       0  145599  145600  145600       0
  145602  145603  145603       0  145605  145606  145606       0  145608  145609
  145609       0  145611  145612  145612       0  145614  145615  145615       0
  145617  145618  145618       0  145620  145621  145621       0  145623  145624
  145624       0  145626  145627  145627       0  145629  145630  145630       0
  145632  145633  145633       0  145635  145636  145636       0  145638  145639
  145639       0  145641  145642  145642       0  145644  145645  145645       0
  145647  145648  145648       0  145650  145651  145651       0  145653  145654
  145654       0  145656  145657  145657       0  145659  145660  145660       0
  145662  145663  145663       0  145665  145666  145666       0  145668  145669
  145669       0  145671  145672  145672       0  145674  145675  145675       0
  145677  145678  145678       0  145680  145681  145681       0  145683  145684
  145684       0  145686  145687  145687       0  145689  145690  145690       0
  145692  145693  145693       0  145695  145696  145696       0  145698  145699
  145699       0  145701  145702  145702       0  145704  145705  145705       0
  145707  145708  145708       0  145710  145711  145711       0  145713  145714
  145714       0  145716  145717  145717       0  145719  145720  145720       0
  145722  145723  145723       0  145725  145726  145726       0  145728  145729
  145729       0  145731  145732  145732       0  145734  145735  145735       0
  145737  145738  145738       0  145740  145741  145741       0  145743  145744
  145744       0  145746  145747  145747       0  145749  145750  145750       0
  145752  145753  145753       0  145755  145756  145756       0  145758  145759
  145759       0  145761  145762  145762       0  145764  145765  145765       0
  145767  145768  145768       0  145770  145771  145771       0  145773  145774
  145774       0  145776  145777  145777       0  145779  145780  145780       0
  145782  145783  145783       0  145785  145786  145786       0  145788  145789
  145789       0  145791  145792  145792       0  145794  145795  145795       0
  145797  145798  145798       0  145800  145801  145801       0  145803  145804
  145804       0  145806  145807  145807       0  145809  145810  145810       0
  145812  145813  145813       0  145815  145816  145816       0  145818  145819
  145819       0  145821  145822  145822       0  145824  145825  145825       0
  145827  145828  145828       0  145830  145831  145831       0  145833  145834
  145834       0  145836  145837  145837       0  145839  145840  145840       0
  145842  145843  145843       0  145845  145846  145846       0  145848  145849
  145849       0  145851  145852  145852       0  145854  145855  145855       0
  145857  145858  145858       0  145860  145861  145861       0  145863  145864
  145864       0  145866  145867  145867       0  145869  145870  145870       0
  145872  145873  145873       0  145875  145876  145876       0  145878  145879
  145879       0  145881  145882  145882       0  145884  145885  145885       0
  145887  145888  145888       0  145890  145891  145891       0  145893  145894
  145894       0  145896  145897  145897       0  145899  145900  145900       0
  145902  145903  145903       0  145905  145906  145906       0  145908  145909
  145909       0  145911  145912  145912       0  145914  145915  145915       0
  145917  145918  145918       0  145920  145921  145921       0  145923  145924
  145924       0  145926  145927  145927       0  145929  145930  145930       0
  145932  145933  145933       0  145935  145936  145936       0  145938  145939
  145939       0  145941  145942  145942       0  145944  145945  145945       0
  145947  145948  145948       0  145950  145951  145951       0  145953  145954
  145954       0  145956  145957  145957       0  145959  145960  145960       0
  145962  145963  145963       0  145965  145966  145966       0  145968  145969
  145969       0  145971  145972  145972       0  145974  145975  145975       0
  145977  145978  145978       0  145980  145981  145981       0  145983  145984
  145984       0  145986  145987  145987       0  145989  145990  145990       0
  145992  145993  145993       0  145995  145996  145996       0  145998  145999
  145999       0  146001  146002  146002       0  146004  146005  146005       0
  146007  146008  146008       0  146010  146011  146011       0  146013  146014
  146014       0  146016  146017  146017       0  146019  146020  146020       0
  146022  146023  146023       0  146025  146026  146026       0  146028  146029
  146029       0  146031  146032  146032       0  146034  146035  146035       0
  146037  146038  146038       0  146040  146041  146041       0  146043  146044
  146044       0  146046  146047  146047       0  146049  146050  146050       0
  146052  146053  146053       0  146055  146056  146056       0  146058  146059
  146059       0  146061  146062  146062       0  146064  146065  146065       0
  146067  146068  146068       0  146070  146071  146071       0  146073  146074
  146074       0  146076  146077  146077       0  146079  146080  146080       0
  146082  146083  146083       0  146085  146086  146086       0  146088  146089
  146089       0  146091  146092  146092       0  146094  146095  146095       0
  146097  146098  146098       0  146100  146101  146101       0  146103  146104
  146104       0  146106  146107  146107       0  146109  146110  146110       0
  146112  146113  146113       0  146115  146116  146116       0  146118  146119
  146119       0  146121  146122  146122       0  146124  146125  146125       0
  146127  146128  146128       0  146130  146131  146131       0  146133  146134
  146134       0  146136  146137  146137       0  146139  146140  146140       0
  146142  146143  146143       0  146145  146146  146146       0  146148  146149
  146149       0  146151  146152  146152       0  146154  146155  146155       0
  146157  146158  146158       0  146160  146161  146161       0  146163  146164
  146164       0  146166  146167  146167       0  146169  146170  146170       0
  146172  146173  146173       0  146175  146176  146176       0  146178  146179
  146179       0  146181  146182  146182       0  146184  146185  146185       0
  146187  146188  146188       0  146190  146191  146191       0  146193  146194
  146194       0  146196  146197  146197       0  146199  146200  146200       0
  146202  146203  146203       0  146205  146206  146206       0  146208  146209
  146209       0  146211  146212  146212       0  146214  146215  146215       0
  146217  146218  146218       0  146220  146221  146221       0  146223  146224
  146224       0  146226  146227  146227       0  146229  146230  146230       0
  146232  146233  146233       0  146235  146236  146236       0  146238  146239
  146239       0  146241  146242  146242       0  146244  146245  146245       0
  146247  146248  146248       0  146250  146251  146251       0  146253  146254
  146254       0  146256  146257  146257       0  146259  146260  146260       0
  146262  146263  146263       0  146265  146266  146266       0  146268  146269
  146269       0  146271  146272  146272       0  146274  146275  146275       0
  146277  146278  146278       0  146280  146281  146281       0  146283  146284
  146284       0  146286  146287  146287       0  146289  146290  146290       0
  146292  146293  146293       0  146295  146296  146296       0  146298  146299
  146299       0  146301  146302  146302       0  146304  146305  146305       0
  146307  146308  146308       0  146310  146311  146311       0  146313  146314
  146314       0  146316  146317  146317       0  146319  146320  146320       0
  146322  146323  146323       0  146325  146326  146326       0  146328  146329
  146329       0  146331  146332  146332       0  146334  146335  146335       0
  146337  146338  146338       0  146340  146341  146341       0  146343  146344
  146344       0  146346  146347  146347       0  146349  146350  146350       0
  146352  146353  146353       0  146355  146356  146356       0  146358  146359
  146359       0  146361  146362  146362       0  146364  146365  146365       0
  146367  146368  146368       0  146370  146371  146371       0  146373  146374
  146374       0  146376  146377  146377       0  146379  146380  146380       0
  146382  146383  146383       0  146385  146386  146386       0  146388  146389
  146389       0  146391  146392  146392       0  146394  146395  146395       0
  146397  146398  146398       0  146400  146401  146401       0  146403  146404
  146404       0  146406  146407  146407       0  146409  146410  146410       0
  146412  146413  146413       0  146415  146416  146416       0  146418  146419
  146419       0  146421  146422  146422       0  146424  146425  146425       0
  146427  146428  146428       0  146430  146431  146431       0  146433  146434
  146434       0  146436  146437  146437       0  146439  146440  146440       0
  146442  146443  146443       0  146445  146446  146446       0  146448  146449
  146449       0  146451  146452  146452       0  146454  146455  146455       0
  146457  146458  146458       0  146460  146461  146461       0  146463  146464
  146464       0  146466  146467  146467       0  146469  146470  146470       0
  146472  146473  146473       0  146475  146476  146476       0  146478  146479
  146479       0  146481  146482  146482       0  146484  146485  146485       0
  146487  146488  146488       0  146490  146491  146491       0  146493  146494
  146494       0  146496  146497  146497       0  146499  146500  146500       0
  146502  146503  146503       0  146505  146506  146506       0  146508  146509
  146509       0  146511  146512  146512       0  146514  146515  146515       0
  146517  146518  146518       0  146520  146521  146521       0  146523  146524
  146524       0  146526  146527  146527       0  146529  146530  146530       0
  146532  146533  146533       0  146535  146536  146536       0  146538  146539
  146539       0  146541  146542  146542       0  146544  146545  146545       0
  146547  146548  146548       0  146550  146551  146551       0  146553  146554
  146554       0  146556  146557  146557       0  146559  146560  146560       0
  146562  146563  146563       0  146565  146566  146566       0  146568  146569
  146569       0  146571  146572  146572       0  146574  146575  146575       0
  146577  146578  146578       0  146580  146581  146581       0  146583  146584
  146584       0  146586  146587  146587       0  146589  146590  146590       0
  146592  146593  146593       0  146595  146596  146596       0  146598  146599
  146599       0  146601  146602  146602       0  146604  146605  146605       0
  146607  146608  146608       0  146610  146611  146611       0  146613  146614
  146614       0  146616  146617  146617       0  146619  146620  146620       0
  146622  146623  146623       0  146625  146626  146626       0  146628  146629
  146629       0  146631  146632  146632       0  146634  146635  146635       0
  146637  146638  146638       0  146640  146641  146641       0  146643  146644
  146644       0  146646  146647  146647       0  146649  146650  146650       0
  146652  146653  146653       0  146655  146656  146656       0  146658  146659
  146659       0  146661  146662  146662       0  146664  146665  146665       0
  146667  146668  146668       0  146670  146671  146671       0  146673  146674
  146674       0  146676  146677  146677       0  146679  146680  146680       0
  146682  146683  146683       0  146685  146686  146686       0  146688  146689
  146689       0  146691  146692  146692       0  146694  146695  146695       0
  146697  146698  146698       0  146700  146701  146701       0  146703  146704
  146704       0  146706  146707  146707       0  146709  146710  146710       0
  146712  146713  146713       0  146715  146716  146716       0  146718  146719
  146719       0  146721  146722  146722       0  146724  146725  146725       0
  146727  146728  146728       0  146730  146731  146731       0  146733  146734
  146734       0  146736  146737  146737       0  146739  146740  146740       0
  146742  146743  146743       0  146745  146746  146746       0  146748  146749
  146749       0  146751  146752  146752       0  146754  146755  146755       0
  146757  146758  146758       0  146760  146761  146761       0  146763  146764
  146764       0  146766  146767  146767       0  146769  146770  146770       0
  146772  146773  146773       0  146775  146776  146776       0  146778  146779
  146779       0  146781  146782  146782       0  146784  146785  146785       0
  146787  146788  146788       0  146790  146791  146791       0  146793  146794
  146794       0  146796  146797  146797       0  146799  146800  146800       0
  146802  146803  146803       0  146805  146806  146806       0  146808  146809
  146809       0  146811  146812  146812       0  146814  146815  146815       0
  146817  146818  146818       0  146820  146821  146821       0  146823  146824
  146824       0  146826  146827  146827       0  146829  146830  146830       0
  146832  146833  146833       0  146835  146836  146836       0  146838  146839
  146839       0  146841  146842  146842       0  146844  146845  146845       0
  146847  146848  146848       0  146850  146851  146851       0  146853  146854
  146854       0  146856  146857  146857       0  146859  146860  146860       0
  146862  146863  146863       0  146865  146866  146866       0  146868  146869
  146869       0  146871  146872  146872       0  146874  146875  146875       0
  146877  146878  146878       0  146880  146881  146881       0  146883  146884
  146884       0  146886  146887  146887       0  146889  146890  146890       0
  146892  146893  146893       0  146895  146896  146896       0  146898  146899
  146899       0  146901  146902  146902       0  146904  146905  146905       0
  146907  146908  146908       0  146910  146911  146911       0  146913  146914
  146914       0  146916  146917  146917       0  146919  146920  146920       0
  146922  146923  146923       0  146925  146926  146926       0  146928  146929
  146929       0  146931  146932  146932       0  146934  146935  146935       0
  146937  146938  146938       0  146940  146941  146941       0  146943  146944
  146944       0  146946  146947  146947       0  146949  146950  146950       0
  146952  146953  146953       0  146955  146956  146956       0  146958  146959
  146959       0  146961  146962  146962       0  146964  146965  146965       0
  146967  146968  146968       0  146970  146971  146971       0  146973  146974
  146974       0  146976  146977  146977       0  146979  146980  146980       0
  146982  146983  146983       0  146985  146986  146986       0  146988  146989
  146989       0  146991  146992  146992       0  146994  146995  146995       0
  146997  146998  146998       0  147000  147001  147001       0  147003  147004
  147004       0  147006  147007  147007       0  147009  147010  147010       0
  147012  147013  147013       0  147015  147016  147016       0  147018  147019
  147019       0  147021  147022  147022       0  147024  147025  147025       0
  147027  147028  147028       0  147030  147031  147031       0  147033  147034
  147034       0  147036  147037  147037       0  147039  147040  147040       0
  147042  147043  147043       0  147045  147046  147046       0  147048  147049
  147049       0  147051  147052  147052       0  147054  147055  147055       0
  147057  147058  147058       0  147060  147061  147061       0  147063  147064
  147064       0  147066  147067  147067       0  147069  147070  147070       0
  147072  147073  147073       0  147075  147076  147076       0  147078  147079
  147079       0  147081  147082  147082       0  147084  147085  147085       0
  147087  147088  147088       0  147090  147091  147091       0  147093  147094
  147094       0  147096  147097  147097       0  147099  147100  147100       0
  147102  147103  147103       0  147105  147106  147106       0  147108  147109
  147109       0  147111  147112  147112       0  147114  147115  147115       0
  147117  147118  147118       0  147120  147121  147121       0  147123  147124
  147124       0  147126  147127  147127       0  147129  147130  147130       0
  147132  147133  147133       0  147135  147136  147136       0  147138  147139
  147139       0  147141  147142  147142       0  147144  147145  147145       0
  147147  147148  147148       0  147150  147151  147151       0  147153  147154
  147154       0  147156  147157  147157       0  147159  147160  147160       0
  147162  147163  147163       0  147165  147166  147166       0  147168  147169
  147169       0  147171  147172  147172       0  147174  147175  147175       0
  147177  147178  147178       0  147180  147181  147181       0  147183  147184
  147184       0  147186  147187  147187       0  147189  147190  147190       0
  147192  147193  147193       0  147195  147196  147196       0  147198  147199
  147199       0  147201  147202  147202       0  147204  147205  147205       0
  147207  147208  147208       0  147210  147211  147211       0  147213  147214
  147214       0  147216  147217  147217       0  147219  147220  147220       0
  147222  147223  147223       0  147225  147226  147226       0  147228  147229
  147229       0  147231  147232  147232       0  147234  147235  147235       0
  147237  147238  147238       0  147240  147241  147241       0  147243  147244
  147244       0  147246  147247  147247       0  147249  147250  147250       0
  147252  147253  147253       0  147255  147256  147256       0  147258  147259
  147259       0  147261  147262  147262       0  147264  147265  147265       0
  147267  147268  147268       0  147270  147271  147271       0  147273  147274
  147274       0  147276  147277  147277       0  147279  147280  147280       0
  147282  147283  147283       0  147285  147286  147286       0  147288  147289
  147289       0  147291  147292  147292       0  147294  147295  147295       0
  147297  147298  147298       0  147300  147301  147301       0  147303  147304
  147304       0  147306  147307  147307       0  147309  147310  147310       0
  147312  147313  147313       0  147315  147316  147316       0  147318  147319
  147319       0  147321  147322  147322       0  147324  147325  147325       0
  147327  147328  147328       0  147330  147331  147331       0  147333  147334
  147334       0  147336  147337  147337       0  147339  147340  147340       0
  147342  147343  147343       0  147345  147346  147346       0  147348  147349
  147349       0  147351  147352  147352       0  147354  147355  147355       0
  147357  147358  147358       0  147360  147361  147361       0  147363  147364
  147364       0  147366  147367  147367       0  147369  147370  147370       0
  147372  147373  147373       0  147375  147376  147376       0  147378  147379
  147379       0  147381  147382  147382       0  147384  147385  147385       0
  147387  147388  147388       0  147390  147391  147391       0  147393  147394
  147394       0  147396  147397  147397       0  147399  147400  147400       0
  147402  147403  147403       0  147405  147406  147406       0  147408  147409
  147409       0  147411  147412  147412       0  147414  147415  147415       0
  147417  147418  147418       0  147420  147421  147421       0  147423  147424
  147424       0  147426  147427  147427       0  147429  147430  147430       0
  147432  147433  147433       0  147435  147436  147436       0  147438  147439
  147439       0  147441  147442  147442       0  147444  147445  147445       0
  147447  147448  147448       0  147450  147451  147451       0  147453  147454
  147454       0  147456  147457  147457       0  147459  147460  147460       0
  147462  147463  147463       0  147465  147466  147466       0  147468  147469
  147469       0  147471  147472  147472       0  147474  147475  147475       0
  147477  147478  147478       0  147480  147481  147481       0  147483  147484
  147484       0  147486  147487  147487       0  147489  147490  147490       0
  147492  147493  147493       0  147495  147496  147496       0  147498  147499
  147499       0  147501  147502  147502       0  147504  147505  147505       0
  147507  147508  147508       0  147510  147511  147511       0  147513  147514
  147514       0  147516  147517  147517       0  147519  147520  147520       0
  147522  147523  147523       0  147525  147526  147526       0  147528  147529
  147529       0  147531  147532  147532       0  147534  147535  147535       0
  147537  147538  147538       0  147540  147541  147541       0  147543  147544
  147544       0  147546  147547  147547       0  147549  147550  147550       0
  147552  147553  147553       0  147555  147556  147556       0  147558  147559
  147559       0  147561  147562  147562       0  147564  147565  147565       0
  147567  147568  147568       0  147570  147571  147571       0  147573  147574
  147574       0  147576  147577  147577       0  147579  147580  147580       0
  147582  147583  147583       0  147585  147586  147586       0  147588  147589
  147589       0  147591  147592  147592       0  147594  147595  147595       0
  147597  147598  147598       0  147600  147601  147601       0  147603  147604
  147604       0  147606  147607  147607       0  147609  147610  147610       0
  147612  147613  147613       0  147615  147616  147616       0  147618  147619
  147619       0  147621  147622  147622       0  147624  147625  147625       0
  147627  147628  147628       0  147630  147631  147631       0  147633  147634
  147634       0  147636  147637  147637       0  147639  147640  147640       0
  147642  147643  147643       0  147645  147646  147646       0  147648  147649
  147649       0  147651  147652  147652       0  147654  147655  147655       0
  147657  147658  147658       0  147660  147661  147661       0  147663  147664
  147664       0  147666  147667  147667       0  147669  147670  147670       0
  147672  147673  147673       0  147675  147676  147676       0  147678  147679
  147679       0  147681  147682  147682       0  147684  147685  147685       0
  147687  147688  147688       0  147690  147691  147691       0  147693  147694
  147694       0  147696  147697  147697       0  147699  147700  147700       0
  147702  147703  147703       0  147705  147706  147706       0  147708  147709
  147709       0  147711  147712  147712       0  147714  147715  147715       0
  147717  147718  147718       0  147720  147721  147721       0  147723  147724
  147724       0  147726  147727  147727       0  147729  147730  147730       0
  147732  147733  147733       0  147735  147736  147736       0  147738  147739
  147739       0  147741  147742  147742       0  147744  147745  147745       0
  147747  147748  147748       0  147750  147751  147751       0  147753  147754
  147754       0  147756  147757  147757       0  147759  147760  147760       0
  147762  147763  147763       0  147765  147766  147766       0  147768  147769
  147769       0  147771  147772  147772       0  147774  147775  147775       0
  147777  147778  147778       0  147780  147781  147781       0  147783  147784
  147784       0  147786  147787  147787       0  147789  147790  147790       0
  147792  147793  147793       0  147795  147796  147796       0  147798  147799
  147799       0  147801  147802  147802       0  147804  147805  147805       0
  147807  147808  147808       0  147810  147811  147811       0  147813  147814
  147814       0  147816  147817  147817       0  147819  147820  147820       0
  147822  147823  147823       0  147825  147826  147826       0  147828  147829
  147829       0  147831  147832  147832       0  147834  147835  147835       0
  147837  147838  147838       0  147840  147841  147841       0  147843  147844
  147844       0  147846  147847  147847       0  147849  147850  147850       0
  147852  147853  147853       0  147855  147856  147856       0  147858  147859
  147859       0  147861  147862  147862       0  147864  147865  147865       0
  147867  147868  147868       0  147870  147871  147871       0  147873  147874
  147874       0  147876  147877  147877       0  147879  147880  147880       0
  147882  147883  147883       0  147885  147886  147886       0  147888  147889
  147889       0  147891  147892  147892       0  147894  147895  147895       0
  147897  147898  147898       0  147900  147901  147901       0  147903  147904
  147904       0  147906  147907  147907       0  147909  147910  147910       0
  147912  147913  147913       0  147915  147916  147916       0  147918  147919
  147919       0  147921  147922  147922       0  147924  147925  147925       0
  147927  147928  147928       0  147930  147931  147931       0  147933  147934
  147934       0  147936  147937  147937       0  147939  147940  147940       0
  147942  147943  147943       0  147945  147946  147946       0  147948  147949
  147949       0  147951  147952  147952       0  147954  147955  147955       0
  147957  147958  147958       0  147960  147961  147961       0  147963  147964
  147964       0  147966  147967  147967       0  147969  147970  147970       0
  147972  147973  147973       0  147975  147976  147976       0  147978  147979
  147979       0  147981  147982  147982       0  147984  147985  147985       0
  147987  147988  147988       0  147990  147991  147991       0  147993  147994
  147994       0  147996  147997  147997       0  147999  148000  148000       0
  148002  148003  148003       0  148005  148006  148006       0  148008  148009
  148009       0  148011  148012  148012       0  148014  148015  148015       0
  148017  148018  148018       0  148020  148021  148021       0  148023  148024
  148024       0  148026  148027  148027       0  148029  148030  148030       0
  148032  148033  148033       0  148035  148036  148036       0  148038  148039
  148039       0  148041  148042  148042       0  148044  148045  148045       0
  148047  148048  148048       0  148050  148051  148051       0  148053  148054
  148054       0  148056  148057  148057       0  148059  148060  148060       0
  148062  148063  148063       0  148065  148066  148066       0  148068  148069
  148069       0  148071  148072  148072       0  148074  148075  148075       0
  148077  148078  148078       0  148080  148081  148081       0  148083  148084
  148084       0  148086  148087  148087       0  148089  148090  148090       0
  148092  148093  148093       0  148095  148096  148096       0  148098  148099
  148099       0  148101  148102  148102       0  148104  148105  148105       0
  148107  148108  148108       0  148110  148111  148111       0  148113  148114
  148114       0  148116  148117  148117       0  148119  148120  148120       0
  148122  148123  148123       0  148125  148126  148126       0  148128  148129
  148129       0  148131  148132  148132       0  148134  148135  148135       0
  148137  148138  148138       0  148140  148141  148141       0  148143  148144
  148144       0  148146  148147  148147       0  148149  148150  148150       0
  148152  148153  148153       0  148155  148156  148156       0  148158  148159
  148159       0  148161  148162  148162       0  148164  148165  148165       0
  148167  148168  148168       0  148170  148171  148171       0  148173  148174
  148174       0  148176  148177  148177       0  148179  148180  148180       0
  148182  148183  148183       0  148185  148186  148186       0  148188  148189
  148189       0  148191  148192  148192       0  148194  148195  148195       0
  148197  148198  148198       0  148200  148201  148201       0  148203  148204
  148204       0  148206  148207  148207       0  148209  148210  148210       0
  148212  148213  148213       0  148215  148216  148216       0  148218  148219
  148219       0  148221  148222  148222       0  148224  148225  148225       0
  148227  148228  148228       0  148230  148231  148231       0  148233  148234
  148234       0  148236  148237  148237       0  148239  148240  148240       0
  148242  148243  148243       0  148245  148246  148246       0  148248  148249
  148249       0  148251  148252  148252       0  148254  148255  148255       0
  148257  148258  148258       0  148260  148261  148261       0  148263  148264
  148264       0  148266  148267  148267       0  148269  148270  148270       0
  148272  148273  148273       0  148275  148276  148276       0  148278  148279
  148279       0  148281  148282  148282       0  148284  148285  148285       0
  148287  148288  148288       0  148290  148291  148291       0  148293  148294
  148294       0  148296  148297  148297       0  148299  148300  148300       0
  148302  148303  148303       0  148305  148306  148306       0  148308  148309
  148309       0  148311  148312  148312       0  148314  148315  148315       0
  148317  148318  148318       0  148320  148321  148321       0  148323  148324
  148324       0  148326  148327  148327       0  148329  148330  148330       0
  148332  148333  148333       0  148335  148336  148336       0  148338  148339
  148339       0  148341  148342  148342       0  148344  148345  148345       0
  148347  148348  148348       0  148350  148351  148351       0  148353  148354
  148354       0  148356  148357  148357       0  148359  148360  148360       0
  148362  148363  148363       0  148365  148366  148366       0  148368  148369
  148369       0  148371  148372  148372       0  148374  148375  148375       0
  148377  148378  148378       0  148380  148381  148381       0  148383  148384
  148384       0  148386  148387  148387       0  148389  148390  148390       0
  148392  148393  148393       0  148395  148396  148396       0  148398  148399
  148399       0  148401  148402  148402       0  148404  148405  148405       0
  148407  148408  148408       0  148410  148411  148411       0  148413  148414
  148414       0  148416  148417  148417       0  148419  148420  148420       0
  148422  148423  148423       0  148425  148426  148426       0  148428  148429
  148429       0  148431  148432  148432       0  148434  148435  148435       0
  148437  148438  148438       0  148440  148441  148441       0  148443  148444
  148444       0  148446  148447  148447       0  148449  148450  148450       0
  148452  148453  148453       0  148455  148456  148456       0  148458  148459
  148459       0  148461  148462  148462       0  148464  148465  148465       0
  148467  148468  148468       0  148470  148471  148471       0  148473  148474
  148474       0  148476  148477  148477       0  148479  148480  148480       0
  148482  148483  148483       0  148485  148486  148486       0  148488  148489
  148489       0  148491  148492  148492       0  148494  148495  148495       0
  148497  148498  148498       0  148500  148501  148501       0  148503  148504
  148504       0  148506  148507  148507       0  148509  148510  148510       0
  148512  148513  148513       0  148515  148516  148516       0  148518  148519
  148519       0  148521  148522  148522       0  148524  148525  148525       0
  148527  148528  148528       0  148530  148531  148531       0  148533  148534
  148534       0  148536  148537  148537       0  148539  148540  148540       0
  148542  148543  148543       0  148545  148546  148546       0  148548  148549
  148549       0  148551  148552  148552       0  148554  148555  148555       0
  148557  148558  148558       0  148560  148561  148561       0  148563  148564
  148564       0  148566  148567  148567       0  148569  148570  148570       0
  148572  148573  148573       0  148575  148576  148576       0  148578  148579
  148579       0  148581  148582  148582       0  148584  148585  148585       0
  148587  148588  148588       0  148590  148591  148591       0  148593  148594
  148594       0  148596  148597  148597       0  148599  148600  148600       0
  148602  148603  148603       0  148605  148606  148606       0  148608  148609
  148609       0  148611  148612  148612       0  148614  148615  148615       0
  148617  148618  148618       0  148620  148621  148621       0  148623  148624
  148624       0  148626  148627  148627       0  148629  148630  148630       0
  148632  148633  148633       0  148635  148636  148636       0  148638  148639
  148639       0  148641  148642  148642       0  148644  148645  148645       0
  148647  148648  148648       0  148650  148651  148651       0  148653  148654
  148654       0  148656  148657  148657       0  148659  148660  148660       0
  148662  148663  148663       0  148665  148666  148666       0  148668  148669
  148669       0  148671  148672  148672       0  148674  148675  148675       0
  148677  148678  148678       0  148680  148681  148681       0  148683  148684
  148684       0  148686  148687  148687       0  148689  148690  148690       0
  148692  148693  148693       0  148695  148696  148696       0  148698  148699
  148699       0  148701  148702  148702       0  148704  148705  148705       0
  148707  148708  148708       0  148710  148711  148711       0  148713  148714
  148714       0  148716  148717  148717       0  148719  148720  148720       0
  148722  148723  148723       0  148725  148726  148726       0  148728  148729
  148729       0  148731  148732  148732       0  148734  148735  148735       0
  148737  148738  148738       0  148740  148741  148741       0  148743  148744
  148744       0  148746  148747  148747       0  148749  148750  148750       0
  148752  148753  148753       0  148755  148756  148756       0  148758  148759
  148759       0  148761  148762  148762       0  148764  148765  148765       0
  148767  148768  148768       0  148770  148771  148771       0  148773  148774
  148774       0  148776  148777  148777       0  148779  148780  148780       0
  148782  148783  148783       0  148785  148786  148786       0  148788  148789
  148789       0  148791  148792  148792       0  148794  148795  148795       0
  148797  148798  148798       0  148800  148801  148801       0  148803  148804
  148804       0  148806  148807  148807       0  148809  148810  148810       0
  148812  148813  148813       0  148815  148816  148816       0  148818  148819
  148819       0  148821  148822  148822       0  148824  148825  148825       0
  148827  148828  148828       0  148830  148831  148831       0  148833  148834
  148834       0  148836  148837  148837       0  148839  148840  148840       0
  148842  148843  148843       0  148845  148846  148846       0  148848  148849
  148849       0  148851  148852  148852       0  148854  148855  148855       0
  148857  148858  148858       0  148860  148861  148861       0  148863  148864
  148864       0  148866  148867  148867       0  148869  148870  148870       0
  148872  148873  148873       0  148875  148876  148876       0  148878  148879
  148879       0  148881  148882  148882       0  148884  148885  148885       0
  148887  148888  148888       0  148890  148891  148891       0  148893  148894
  148894       0  148896  148897  148897       0  148899  148900  148900       0
  148902  148903  148903       0  148905  148906  148906       0  148908  148909
  148909       0  148911  148912  148912       0  148914  148915  148915       0
  148917  148918  148918       0  148920  148921  148921       0  148923  148924
  148924       0  148926  148927  148927       0  148929  148930  148930       0
  148932  148933  148933       0  148935  148936  148936       0  148938  148939
  148939       0  148941  148942  148942       0  148944  148945  148945       0
  148947  148948  148948       0  148950  148951  148951       0  148953  148954
  148954       0  148956  148957  148957       0  148959  148960  148960       0
  148962  148963  148963       0  148965  148966  148966       0  148968  148969
  148969       0  148971  148972  148972       0  148974  148975  148975       0
  148977  148978  148978       0  148980  148981  148981       0  148983  148984
  148984       0  148986  148987  148987       0  148989  148990  148990       0
  148992  148993  148993       0  148995  148996  148996       0  148998  148999
  148999       0  149001  149002  149002       0  149004  149005  149005       0
  149007  149008  149008       0  149010  149011  149011       0  149013  149014
  149014       0  149016  149017  149017       0  149019  149020  149020       0
  149022  149023  149023       0  149025  149026  149026       0  149028  149029
  149029       0  149031  149032  149032       0  149034  149035  149035       0
  149037  149038  149038       0  149040  149041  149041       0  149043  149044
  149044       0  149046  149047  149047       0  149049  149050  149050       0
  149052  149053  149053       0  149055  149056  149056       0  149058  149059
  149059       0  149061  149062  149062       0  149064  149065  149065       0
  149067  149068  149068       0  149070  149071  149071       0  149073  149074
  149074       0  149076  149077  149077       0  149079  149080  149080       0
  149082  149083  149083       0  149085  149086  149086       0  149088  149089
  149089       0  149091  149092  149092       0  149094  149095  149095       0
  149097  149098  149098       0  149100  149101  149101       0  149103  149104
  149104       0  149106  149107  149107       0  149109  149110  149110       0
  149112  149113  149113       0  149115  149116  149116       0  149118  149119
  149119       0  149121  149122  149122       0  149124  149125  149125       0
  149127  149128  149128       0  149130  149131  149131       0  149133  149134
  149134       0  149136  149137  149137       0  149139  149140  149140       0
  149142  149143  149143       0  149145  149146  149146       0  149148  149149
  149149       0  149151  149152  149152       0  149154  149155  149155       0
  149157  149158  149158       0  149160  149161  149161       0  149163  149164
  149164       0  149166  149167  149167       0  149169  149170  149170       0
  149172  149173  149173       0  149175  149176  149176       0  149178  149179
  149179       0  149181  149182  149182       0  149184  149185  149185       0
  149187  149188  149188       0  149190  149191  149191       0  149193  149194
  149194       0  149196  149197  149197       0  149199  149200  149200       0
  149202  149203  149203       0  149205  149206  149206       0  149208  149209
  149209       0  149211  149212  149212       0  149214  149215  149215       0
  149217  149218  149218       0  149220  149221  149221       0  149223  149224
  149224       0  149226  149227  149227       0  149229  149230  149230       0
  149232  149233  149233       0  149235  149236  149236       0  149238  149239
  149239       0  149241  149242  149242       0  149244  149245  149245       0
  149247  149248  149248       0  149250  149251  149251       0  149253  149254
  149254       0  149256  149257  149257       0  149259  149260  149260       0
  149262  149263  149263       0  149265  149266  149266       0  149268  149269
  149269       0  149271  149272  149272       0  149274  149275  149275       0
  149277  149278  149278       0  149280  149281  149281       0  149283  149284
  149284       0  149286  149287  149287       0  149289  149290  149290       0
  149292  149293  149293       0  149295  149296  149296       0  149298  149299
  149299       0  149301  149302  149302       0  149304  149305  149305       0
  149307  149308  149308       0  149310  149311  149311       0  149313  149314
  149314       0  149316  149317  149317       0  149319  149320  149320       0
  149322  149323  149323       0  149325  149326  149326       0  149328  149329
  149329       0  149331  149332  149332       0  149334  149335  149335       0
  149337  149338  149338       0  149340  149341  149341       0  149343  149344
  149344       0  149346  149347  149347       0  149349  149350  149350       0
  149352  149353  149353       0  149355  149356  149356       0  149358  149359
  149359       0  149361  149362  149362       0  149364  149365  149365       0
  149367  149368  149368       0  149370  149371  149371       0  149373  149374
  149374       0  149376  149377  149377       0  149379  149380  149380       0
  149382  149383  149383       0  149385  149386  149386       0  149388  149389
  149389       0  149391  149392  149392       0  149394  149395  149395       0
  149397  149398  149398       0  149400  149401  149401       0  149403  149404
  149404       0  149406  149407  149407       0  149409  149410  149410       0
  149412  149413  149413       0  149415  149416  149416       0  149418  149419
  149419       0  149421  149422  149422       0  149424  149425  149425       0
  149427  149428  149428       0  149430  149431  149431       0  149433  149434
  149434       0  149436  149437  149437       0  149439  149440  149440       0
  149442  149443  149443       0  149445  149446  149446       0  149448  149449
  149449       0  149451  149452  149452       0  149454  149455  149455       0
  149457  149458  149458       0  149460  149461  149461       0  149463  149464
  149464       0  149466  149467  149467       0  149469  149470  149470       0
  149472  149473  149473       0  149475  149476  149476       0  149478  149479
  149479       0  149481  149482  149482       0  149484  149485  149485       0
  149487  149488  149488       0  149490  149491  149491       0  149493  149494
  149494       0  149496  149497  149497       0  149499  149500  149500       0
  149502  149503  149503       0  149505  149506  149506       0  149508  149509
  149509       0  149511  149512  149512       0  149514  149515  149515       0
  149517  149518  149518       0  149520  149521  149521       0  149523  149524
  149524       0  149526  149527  149527       0  149529  149530  149530       0
  149532  149533  149533       0  149535  149536  149536       0  149538  149539
  149539       0  149541  149542  149542       0  149544  149545  149545       0
  149547  149548  149548       0  149550  149551  149551       0  149553  149554
  149554       0  149556  149557  149557       0  149559  149560  149560       0
  149562  149563  149563       0  149565  149566  149566       0  149568  149569
  149569       0  149571  149572  149572       0  149574  149575  149575       0
  149577  149578  149578       0  149580  149581  149581       0  149583  149584
  149584       0  149586  149587  149587       0  149589  149590  149590       0
  149592  149593  149593       0  149595  149596  149596       0  149598  149599
  149599       0  149601  149602  149602       0  149604  149605  149605       0
  149607  149608  149608       0  149610  149611  149611       0  149613  149614
  149614       0  149616  149617  149617       0  149619  149620  149620       0
  149622  149623  149623       0  149625  149626  149626       0  149628  149629
  149629       0  149631  149632  149632       0  149634  149635  149635       0
  149637  149638  149638       0  149640  149641  149641       0  149643  149644
  149644       0  149646  149647  149647       0  149649  149650  149650       0
  149652  149653  149653       0  149655  149656  149656       0  149658  149659
  149659       0  149661  149662  149662       0  149664  149665  149665       0
  149667  149668  149668       0  149670  149671  149671       0  149673  149674
  149674       0  149676  149677  149677       0  149679  149680  149680       0
  149682  149683  149683       0  149685  149686  149686       0  149688  149689
  149689       0  149691  149692  149692       0  149694  149695  149695       0
  149697  149698  149698       0  149700  149701  149701       0  149703  149704
  149704       0  149706  149707  149707       0  149709  149710  149710       0
  149712  149713  149713       0  149715  149716  149716       0  149718  149719
  149719       0  149721  149722  149722       0  149724  149725  149725       0
  149727  149728  149728       0  149730  149731  149731       0  149733  149734
  149734       0  149736  149737  149737       0  149739  149740  149740       0
  149742  149743  149743       0  149745  149746  149746       0  149748  149749
  149749       0  149751  149752  149752       0  149754  149755  149755       0
  149757  149758  149758       0  149760  149761  149761       0  149763  149764
  149764       0  149766  149767  149767       0  149769  149770  149770       0
  149772  149773  149773       0  149775  149776  149776       0  149778  149779
  149779       0  149781  149782  149782       0  149784  149785  149785       0
  149787  149788  149788       0  149790  149791  149791       0  149793  149794
  149794       0  149796  149797  149797       0  149799  149800  149800       0
  149802  149803  149803       0  149805  149806  149806       0  149808  149809
  149809       0  149811  149812  149812       0  149814  149815  149815       0
  149817  149818  149818       0  149820  149821  149821       0  149823  149824
  149824       0  149826  149827  149827       0  149829  149830  149830       0
  149832  149833  149833       0  149835  149836  149836       0  149838  149839
  149839       0  149841  149842  149842       0  149844  149845  149845       0
  149847  149848  149848       0  149850  149851  149851       0  149853  149854
  149854       0  149856  149857  149857       0  149859  149860  149860       0
  149862  149863  149863       0  149865  149866  149866       0  149868  149869
  149869       0  149871  149872  149872       0  149874  149875  149875       0
  149877  149878  149878       0  149880  149881  149881       0  149883  149884
  149884       0  149886  149887  149887       0  149889  149890  149890       0
  149892  149893  149893       0  149895  149896  149896       0  149898  149899
  149899       0  149901  149902  149902       0  149904  149905  149905       0
  149907  149908  149908       0  149910  149911  149911       0  149913  149914
  149914       0  149916  149917  149917       0  149919  149920  149920       0
  149922  149923  149923       0  149925  149926  149926       0  149928  149929
  149929       0  149931  149932  149932       0  149934  149935  149935       0
  149937  149938  149938       0  149940  149941  149941       0  149943  149944
  149944       0  149946  149947  149947       0  149949  149950  149950       0
  149952  149953  149953       0  149955  149956  149956       0  149958  149959
  149959       0  149961  149962  149962       0  149964  149965  149965       0
  149967  149968  149968       0  149970  149971  149971       0  149973  149974
  149974       0  149976  149977  149977       0  149979  149980  149980       0
  149982  149983  149983       0  149985  149986  149986       0  149988  149989
  149989       0  149991  149992  149992       0  149994  149995  149995       0
  149997  149998  149998       0  150000  150001  150001       0  150003  150004
  150004       0  150006  150007  150007       0  150009  150010  150010       0
  150012  150013  150013       0  150015  150016  150016       0  150018  150019
  150019       0  150021  150022  150022       0  150024  150025  150025       0
  150027  150028  150028       0  150030  150031  150031       0  150033  150034
  150034       0  150036  150037  150037       0  150039  150040  150040       0
  150042  150043  150043       0  150045  150046  150046       0  150048  150049
  150049       0  150051  150052  150052       0  150054  150055  150055       0
  150057  150058  150058       0  150060  150061  150061       0  150063  150064
  150064       0  150066  150067  150067       0  150069  150070  150070       0
  150072  150073  150073       0  150075  150076  150076       0  150078  150079
  150079       0  150081  150082  150082       0  150084  150085  150085       0
  150087  150088  150088       0  150090  150091  150091       0  150093  150094
  150094       0  150096  150097  150097       0  150099  150100  150100       0
  150102  150103  150103       0  150105  150106  150106       0  150108  150109
  150109       0  150111  150112  150112       0  150114  150115  150115       0
  150117  150118  150118       0  150120  150121  150121       0  150123  150124
  150124       0  150126  150127  150127       0  150129  150130  150130       0
  150132  150133  150133       0  150135  150136  150136       0  150138  150139
  150139       0  150141  150142  150142       0  150144  150145  150145       0
  150147  150148  150148       0  150150  150151  150151       0  150153  150154
  150154       0  150156  150157  150157       0  150159  150160  150160       0
  150162  150163  150163       0  150165  150166  150166       0  150168  150169
  150169       0  150171  150172  150172       0  150174  150175  150175       0
  150177  150178  150178       0  150180  150181  150181       0  150183  150184
  150184       0  150186  150187  150187       0  150189  150190  150190       0
  150192  150193  150193       0  150195  150196  150196       0  150198  150199
  150199       0  150201  150202  150202       0  150204  150205  150205       0
  150207  150208  150208       0  150210  150211  150211       0  150213  150214
  150214       0  150216  150217  150217       0  150219  150220  150220       0
  150222  150223  150223       0  150225  150226  150226       0  150228  150229
  150229       0  150231  150232  150232       0  150234  150235  150235       0
  150237  150238  150238       0  150240  150241  150241       0  150243  150244
  150244       0  150246  150247  150247       0  150249  150250  150250       0
  150252  150253  150253       0  150255  150256  150256       0  150258  150259
  150259       0  150261  150262  150262       0  150264  150265  150265       0
  150267  150268  150268       0  150270  150271  150271       0  150273  150274
  150274       0  150276  150277  150277       0  150279  150280  150280       0
  150282  150283  150283       0  150285  150286  150286       0  150288  150289
  150289       0  150291  150292  150292       0  150294  150295  150295       0
  150297  150298  150298       0  150300  150301  150301       0  150303  150304
  150304       0  150306  150307  150307       0  150309  150310  150310       0
  150312  150313  150313       0  150315  150316  150316       0  150318  150319
  150319       0  150321  150322  150322       0  150324  150325  150325       0
  150327  150328  150328       0  150330  150331  150331       0  150333  150334
  150334       0  150336  150337  150337       0  150339  150340  150340       0
  150342  150343  150343       0  150345  150346  150346       0  150348  150349
  150349       0  150351  150352  150352       0  150354  150355  150355       0
  150357  150358  150358       0  150360  150361  150361       0  150363  150364
  150364       0  150366  150367  150367       0  150369  150370  150370       0
  150372  150373  150373       0  150375  150376  150376       0  150378  150379
  150379       0  150381  150382  150382       0  150384  150385  150385       0
  150387  150388  150388       0  150390  150391  150391       0  150393  150394
  150394       0  150396  150397  150397       0  150399  150400  150400       0
  150402  150403  150403       0  150405  150406  150406       0  150408  150409
  150409       0  150411  150412  150412       0  150414  150415  150415       0
  150417  150418  150418       0  150420  150421  150421       0  150423  150424
  150424       0  150426  150427  150427       0  150429  150430  150430       0
  150432  150433  150433       0  150435  150436  150436       0  150438  150439
  150439       0  150441  150442  150442       0  150444  150445  150445       0
  150447  150448  150448       0  150450  150451  150451       0  150453  150454
  150454       0  150456  150457  150457       0  150459  150460  150460       0
  150462  150463  150463       0  150465  150466  150466       0  150468  150469
  150469       0  150471  150472  150472       0  150474  150475  150475       0
  150477  150478  150478       0  150480  150481  150481       0  150483  150484
  150484       0  150486  150487  150487       0  150489  150490  150490       0
  150492  150493  150493       0  150495  150496  150496       0  150498  150499
  150499       0  150501  150502  150502       0  150504  150505  150505       0
  150507  150508  150508       0  150510  150511  150511       0  150513  150514
  150514       0  150516  150517  150517       0  150519  150520  150520       0
  150522  150523  150523       0  150525  150526  150526       0  150528  150529
  150529       0  150531  150532  150532       0  150534  150535  150535       0
  150537  150538  150538       0  150540  150541  150541       0  150543  150544
  150544       0  150546  150547  150547       0  150549  150550  150550       0
  150552  150553  150553       0  150555  150556  150556       0  150558  150559
  150559       0  150561  150562  150562       0  150564  150565  150565       0
  150567  150568  150568       0  150570  150571  150571       0  150573  150574
  150574       0  150576  150577  150577       0  150579  150580  150580       0
  150582  150583  150583       0  150585  150586  150586       0  150588  150589
  150589       0  150591  150592  150592       0  150594  150595  150595       0
  150597  150598  150598       0  150600  150601  150601       0  150603  150604
  150604       0  150606  150607  150607       0  150609  150610  150610       0
  150612  150613  150613       0  150615  150616  150616       0  150618  150619
  150619       0  150621  150622  150622       0  150624  150625  150625       0
  150627  150628  150628       0  150630  150631  150631       0  150633  150634
  150634       0  150636  150637  150637       0  150639  150640  150640       0
  150642  150643  150643       0  150645  150646  150646       0  150648  150649
  150649       0  150651  150652  150652       0  150654  150655  150655       0
  150657  150658  150658       0  150660  150661  150661       0  150663  150664
  150664       0  150666  150667  150667       0  150669  150670  150670       0
  150672  150673  150673       0  150675  150676  150676       0  150678  150679
  150679       0  150681  150682  150682       0  150684  150685  150685       0
  150687  150688  150688       0  150690  150691  150691       0  150693  150694
  150694       0  150696  150697  150697       0  150699  150700  150700       0
  150702  150703  150703       0  150705  150706  150706       0  150708  150709
  150709       0  150711  150712  150712       0  150714  150715  150715       0
  150717  150718  150718       0  150720  150721  150721       0  150723  150724
  150724       0  150726  150727  150727       0  150729  150730  150730       0
  150732  150733  150733       0  150735  150736  150736       0  150738  150739
  150739       0  150741  150742  150742       0  150744  150745  150745       0
  150747  150748  150748       0  150750  150751  150751       0  150753  150754
  150754       0  150756  150757  150757       0  150759  150760  150760       0
  150762  150763  150763       0  150765  150766  150766       0  150768  150769
  150769       0  150771  150772  150772       0  150774  150775  150775       0
  150777  150778  150778       0  150780  150781  150781       0  150783  150784
  150784       0  150786  150787  150787       0  150789  150790  150790       0
  150792  150793  150793       0  150795  150796  150796       0  150798  150799
  150799       0  150801  150802  150802       0  150804  150805  150805       0
  150807  150808  150808       0  150810  150811  150811       0  150813  150814
  150814       0  150816  150817  150817       0  150819  150820  150820       0
  150822  150823  150823       0  150825  150826  150826       0  150828  150829
  150829       0  150831  150832  150832       0  150834  150835  150835       0
  150837  150838  150838       0  150840  150841  150841       0  150843  150844
  150844       0  150846  150847  150847       0  150849  150850  150850       0
  150852  150853  150853       0  150855  150856  150856       0  150858  150859
  150859       0  150861  150862  150862       0  150864  150865  150865       0
  150867  150868  150868       0  150870  150871  150871       0  150873  150874
  150874       0  150876  150877  150877       0  150879  150880  150880       0
  150882  150883  150883       0  150885  150886  150886       0  150888  150889
  150889       0  150891  150892  150892       0  150894  150895  150895       0
  150897  150898  150898       0  150900  150901  150901       0  150903  150904
  150904       0  150906  150907  150907       0  150909  150910  150910       0
  150912  150913  150913       0  150915  150916  150916       0  150918  150919
  150919       0  150921  150922  150922       0  150924  150925  150925       0
  150927  150928  150928       0  150930  150931  150931       0  150933  150934
  150934       0  150936  150937  150937       0  150939  150940  150940       0
  150942  150943  150943       0  150945  150946  150946       0  150948  150949
  150949       0  150951  150952  150952       0  150954  150955  150955       0
  150957  150958  150958       0  150960  150961  150961       0  150963  150964
  150964       0  150966  150967  150967       0  150969  150970  150970       0
  150972  150973  150973       0  150975  150976  150976       0  150978  150979
  150979       0  150981  150982  150982       0  150984  150985  150985       0
  150987  150988  150988       0  150990  150991  150991       0  150993  150994
  150994       0  150996  150997  150997       0  150999  151000  151000       0
  151002  151003  151003       0  151005  151006  151006       0  151008  151009
  151009       0  151011  151012  151012       0  151014  151015  151015       0
  151017  151018  151018       0  151020  151021  151021       0  151023  151024
  151024       0  151026  151027  151027       0  151029  151030  151030       0
  151032  151033  151033       0  151035  151036  151036       0  151038  151039
  151039       0  151041  151042  151042       0  151044  151045  151045       0
  151047  151048  151048       0  151050  151051  151051       0  151053  151054
  151054       0  151056  151057  151057       0  151059  151060  151060       0
  151062  151063  151063       0  151065  151066  151066       0  151068  151069
  151069       0  151071  151072  151072       0  151074  151075  151075       0
  151077  151078  151078       0  151080  151081  151081       0  151083  151084
  151084       0  151086  151087  151087       0  151089  151090  151090       0
  151092  151093  151093       0  151095  151096  151096       0  151098  151099
  151099       0  151101  151102  151102       0  151104  151105  151105       0
  151107  151108  151108       0  151110  151111  151111       0  151113  151114
  151114       0  151116  151117  151117       0  151119  151120  151120       0
  151122  151123  151123       0  151125  151126  151126       0  151128  151129
  151129       0  151131  151132  151132       0  151134  151135  151135       0
  151137  151138  151138       0  151140  151141  151141       0  151143  151144
  151144       0  151146  151147  151147       0  151149  151150  151150       0
  151152  151153  151153       0  151155  151156  151156       0  151158  151159
  151159       0  151161  151162  151162       0  151164  151165  151165       0
  151167  151168  151168       0  151170  151171  151171       0  151173  151174
  151174       0  151176  151177  151177       0  151179  151180  151180       0
  151182  151183  151183       0  151185  151186  151186       0  151188  151189
  151189       0  151191  151192  151192       0  151194  151195  151195       0
  151197  151198  151198       0  151200  151201  151201       0  151203  151204
  151204       0  151206  151207  151207       0  151209  151210  151210       0
  151212  151213  151213       0  151215  151216  151216       0  151218  151219
  151219       0  151221  151222  151222       0  151224  151225  151225       0
  151227  151228  151228       0  151230  151231  151231       0  151233  151234
  151234       0  151236  151237  151237       0  151239  151240  151240       0
  151242  151243  151243       0  151245  151246  151246       0  151248  151249
  151249       0  151251  151252  151252       0  151254  151255  151255       0
  151257  151258  151258       0  151260  151261  151261       0  151263  151264
  151264       0  151266  151267  151267       0  151269  151270  151270       0
  151272  151273  151273       0  151275  151276  151276       0  151278  151279
  151279       0  151281  151282  151282       0  151284  151285  151285       0
  151287  151288  151288       0  151290  151291  151291       0  151293  151294
  151294       0  151296  151297  151297       0  151299  151300  151300       0
  151302  151303  151303       0  151305  151306  151306       0  151308  151309
  151309       0  151311  151312  151312       0  151314  151315  151315       0
  151317  151318  151318       0  151320  151321  151321       0  151323  151324
  151324       0  151326  151327  151327       0  151329  151330  151330       0
  151332  151333  151333       0  151335  151336  151336       0  151338  151339
  151339       0  151341  151342  151342       0  151344  151345  151345       0
  151347  151348  151348       0  151350  151351  151351       0  151353  151354
  151354       0  151356  151357  151357       0  151359  151360  151360       0
  151362  151363  151363       0  151365  151366  151366       0  151368  151369
  151369       0  151371  151372  151372       0  151374  151375  151375       0
  151377  151378  151378       0  151380  151381  151381       0  151383  151384
  151384       0  151386  151387  151387       0  151389  151390  151390       0
  151392  151393  151393       0  151395  151396  151396       0  151398  151399
  151399       0  151401  151402  151402       0  151404  151405  151405       0
  151407  151408  151408       0  151410  151411  151411       0  151413  151414
  151414       0  151416  151417  151417       0  151419  151420  151420       0
  151422  151423  151423       0  151425  151426  151426       0  151428  151429
  151429       0  151431  151432  151432       0  151434  151435  151435       0
  151437  151438  151438       0  151440  151441  151441       0  151443  151444
  151444       0  151446  151447  151447       0  151449  151450  151450       0
  151452  151453  151453       0  151455  151456  151456       0  151458  151459
  151459       0  151461  151462  151462       0  151464  151465  151465       0
  151467  151468  151468       0  151470  151471  151471       0  151473  151474
  151474       0  151476  151477  151477       0  151479  151480  151480       0
  151482  151483  151483       0  151485  151486  151486       0  151488  151489
  151489       0  151491  151492  151492       0  151494  151495  151495       0
  151497  151498  151498       0  151500  151501  151501       0  151503  151504
  151504       0  151506  151507  151507       0  151509  151510  151510       0
  151512  151513  151513       0  151515  151516  151516       0  151518  151519
  151519       0  151521  151522  151522       0  151524  151525  151525       0
  151527  151528  151528       0  151530  151531  151531       0  151533  151534
  151534       0  151536  151537  151537       0  151539  151540  151540       0
  151542  151543  151543       0  151545  151546  151546       0  151548  151549
  151549       0  151551  151552  151552       0  151554  151555  151555       0
  151557  151558  151558       0  151560  151561  151561       0  151563  151564
  151564       0  151566  151567  151567       0  151569  151570  151570       0
  151572  151573  151573       0  151575  151576  151576       0  151578  151579
  151579       0  151581  151582  151582       0  151584  151585  151585       0
  151587  151588  151588       0  151590  151591  151591       0  151593  151594
  151594       0  151596  151597  151597       0  151599  151600  151600       0
  151602  151603  151603       0  151605  151606  151606       0  151608  151609
  151609       0  151611  151612  151612       0  151614  151615  151615       0
  151617  151618  151618       0  151620  151621  151621       0  151623  151624
  151624       0  151626  151627  151627       0  151629  151630  151630       0
  151632  151633  151633       0  151635  151636  151636       0  151638  151639
  151639       0  151641  151642  151642       0  151644  151645  151645       0
  151647  151648  151648       0  151650  151651  151651       0  151653  151654
  151654       0  151656  151657  151657       0  151659  151660  151660       0
  151662  151663  151663       0  151665  151666  151666       0  151668  151669
  151669       0  151671  151672  151672       0  151674  151675  151675       0
  151677  151678  151678       0  151680  151681  151681       0  151683  151684
  151684       0  151686  151687  151687       0  151689  151690  151690       0
  151692  151693  151693       0  151695  151696  151696       0  151698  151699
  151699       0  151701  151702  151702       0  151704  151705  151705       0
  151707  151708  151708       0  151710  151711  151711       0  151713  151714
  151714       0  151716  151717  151717       0  151719  151720  151720       0
  151722  151723  151723       0  151725  151726  151726       0  151728  151729
  151729       0  151731  151732  151732       0  151734  151735  151735       0
  151737  151738  151738       0  151740  151741  151741       0  151743  151744
  151744       0  151746  151747  151747       0  151749  151750  151750       0
  151752  151753  151753       0  151755  151756  151756       0  151758  151759
  151759       0  151761  151762  151762       0  151764  151765  151765       0
  151767  151768  151768       0  151770  151771  151771       0  151773  151774
  151774       0  151776  151777  151777       0  151779  151780  151780       0
  151782  151783  151783       0  151785  151786  151786       0  151788  151789
  151789       0  151791  151792  151792       0  151794  151795  151795       0
  151797  151798  151798       0  151800  151801  151801       0  151803  151804
  151804       0  151806  151807  151807       0  151809  151810  151810       0
  151812  151813  151813       0  151815  151816  151816       0  151818  151819
  151819       0  151821  151822  151822       0  151824  151825  151825       0
  151827  151828  151828       0  151830  151831  151831       0  151833  151834
  151834       0  151836  151837  151837       0  151839  151840  151840       0
  151842  151843  151843       0  151845  151846  151846       0  151848  151849
  151849       0  151851  151852  151852       0  151854  151855  151855       0
  151857  151858  151858       0  151860  151861  151861       0  151863  151864
  151864       0  151866  151867  151867       0  151869  151870  151870       0
  151872  151873  151873       0  151875  151876  151876       0  151878  151879
  151879       0  151881  151882  151882       0  151884  151885  151885       0
  151887  151888  151888       0  151890  151891  151891       0  151893  151894
  151894       0  151896  151897  151897       0  151899  151900  151900       0
  151902  151903  151903       0  151905  151906  151906       0  151908  151909
  151909       0  151911  151912  151912       0  151914  151915  151915       0
  151917  151918  151918       0  151920  151921  151921       0  151923  151924
  151924       0  151926  151927  151927       0  151929  151930  151930       0
  151932  151933  151933       0  151935  151936  151936       0  151938  151939
  151939       0  151941  151942  151942       0  151944  151945  151945       0
  151947  151948  151948       0  151950  151951  151951       0  151953  151954
  151954       0  151956  151957  151957       0  151959  151960  151960       0
  151962  151963  151963       0  151965  151966  151966       0  151968  151969
  151969       0  151971  151972  151972       0  151974  151975  151975       0
  151977  151978  151978       0  151980  151981  151981       0  151983  151984
  151984       0  151986  151987  151987       0  151989  151990  151990       0
  151992  151993  151993       0  151995  151996  151996       0  151998  151999
  151999       0  152001  152002  152002       0  152004  152005  152005       0
  152007  152008  152008       0  152010  152011  152011       0  152013  152014
  152014       0  152016  152017  152017       0  152019  152020  152020       0
  152022  152023  152023       0  152025  152026  152026       0  152028  152029
  152029       0  152031  152032  152032       0  152034  152035  152035       0
  152037  152038  152038       0  152040  152041  152041       0  152043  152044
  152044       0  152046  152047  152047       0  152049  152050  152050       0
  152052  152053  152053       0  152055  152056  152056       0  152058  152059
  152059       0  152061  152062  152062       0  152064  152065  152065       0
  152067  152068  152068       0  152070  152071  152071       0  152073  152074
  152074       0  152076  152077  152077       0  152079  152080  152080       0
  152082  152083  152083       0  152085  152086  152086       0  152088  152089
  152089       0  152091  152092  152092       0  152094  152095  152095       0
  152097  152098  152098       0  152100  152101  152101       0  152103  152104
  152104       0  152106  152107  152107       0  152109  152110  152110       0
  152112  152113  152113       0  152115  152116  152116       0  152118  152119
  152119       0  152121  152122  152122       0  152124  152125  152125       0
  152127  152128  152128       0  152130  152131  152131       0  152133  152134
  152134       0  152136  152137  152137       0  152139  152140  152140       0
  152142  152143  152143       0  152145  152146  152146       0  152148  152149
  152149       0  152151  152152  152152       0  152154  152155  152155       0
  152157  152158  152158       0  152160  152161  152161       0  152163  152164
  152164       0  152166  152167  152167       0  152169  152170  152170       0
  152172  152173  152173       0  152175  152176  152176       0  152178  152179
  152179       0  152181  152182  152182       0  152184  152185  152185       0
  152187  152188  152188       0  152190  152191  152191       0  152193  152194
  152194       0  152196  152197  152197       0  152199  152200  152200       0
  152202  152203  152203       0  152205  152206  152206       0  152208  152209
  152209       0  152211  152212  152212       0  152214  152215  152215       0
  152217  152218  152218       0  152220  152221  152221       0  152223  152224
  152224       0  152226  152227  152227       0  152229  152230  152230       0
  152232  152233  152233       0  152235  152236  152236       0  152238  152239
  152239       0  152241  152242  152242       0  152244  152245  152245       0
  152247  152248  152248       0  152250  152251  152251       0  152253  152254
  152254       0  152256  152257  152257       0  152259  152260  152260       0
  152262  152263  152263       0  152265  152266  152266       0  152268  152269
  152269       0  152271  152272  152272       0  152274  152275  152275       0
  152277  152278  152278       0  152280  152281  152281       0  152283  152284
  152284       0  152286  152287  152287       0  152289  152290  152290       0
  152292  152293  152293       0  152295  152296  152296       0  152298  152299
  152299       0  152301  152302  152302       0  152304  152305  152305       0
  152307  152308  152308       0  152310  152311  152311       0  152313  152314
  152314       0  152316  152317  152317       0  152319  152320  152320       0
  152322  152323  152323       0  152325  152326  152326       0  152328  152329
  152329       0  152331  152332  152332       0  152334  152335  152335       0
  152337  152338  152338       0  152340  152341  152341       0  152343  152344
  152344       0  152346  152347  152347       0  152349  152350  152350       0
  152352  152353  152353       0  152355  152356  152356       0  152358  152359
  152359       0  152361  152362  152362       0  152364  152365  152365       0
  152367  152368  152368       0  152370  152371  152371       0  152373  152374
  152374       0  152376  152377  152377       0  152379  152380  152380       0
  152382  152383  152383       0  152385  152386  152386       0  152388  152389
  152389       0  152391  152392  152392       0  152394  152395  152395       0
  152397  152398  152398       0  152400  152401  152401       0  152403  152404
  152404       0  152406  152407  152407       0  152409  152410  152410       0
  152412  152413  152413       0  152415  152416  152416       0  152418  152419
  152419       0  152421  152422  152422       0  152424  152425  152425       0
  152427  152428  152428       0  152430  152431  152431       0  152433  152434
  152434       0  152436  152437  152437       0  152439  152440  152440       0
  152442  152443  152443       0  152445  152446  152446       0  152448  152449
  152449       0  152451  152452  152452       0  152454  152455  152455       0
  152457  152458  152458       0  152460  152461  152461       0  152463  152464
  152464       0  152466  152467  152467       0  152469  152470  152470       0
  152472  152473  152473       0  152475  152476  152476       0  152478  152479
  152479       0  152481  152482  152482       0  152484  152485  152485       0
  152487  152488  152488       0  152490  152491  152491       0  152493  152494
  152494       0  152496  152497  152497       0  152499  152500  152500       0
  152502  152503  152503       0  152505  152506  152506       0  152508  152509
  152509       0  152511  152512  152512       0  152514  152515  152515       0
  152517  152518  152518       0  152520  152521  152521       0  152523  152524
  152524       0  152526  152527  152527       0  152529  152530  152530       0
  152532  152533  152533       0  152535  152536  152536       0  152538  152539
  152539       0  152541  152542  152542       0  152544  152545  152545       0
  152547  152548  152548       0  152550  152551  152551       0  152553  152554
  152554       0  152556  152557  152557       0  152559  152560  152560       0
  152562  152563  152563       0  152565  152566  152566       0  152568  152569
  152569       0  152571  152572  152572       0  152574  152575  152575       0
  152577  152578  152578       0  152580  152581  152581       0  152583  152584
  152584       0  152586  152587  152587       0  152589  152590  152590       0
  152592  152593  152593       0  152595  152596  152596       0  152598  152599
  152599       0  152601  152602  152602       0  152604  152605  152605       0
  152607  152608  152608       0  152610  152611  152611       0  152613  152614
  152614       0  152616  152617  152617       0  152619  152620  152620       0
  152622  152623  152623       0  152625  152626  152626       0  152628  152629
  152629       0  152631  152632  152632       0  152634  152635  152635       0
  152637  152638  152638       0  152640  152641  152641       0  152643  152644
  152644       0  152646  152647  152647       0  152649  152650  152650       0
  152652  152653  152653       0  152655  152656  152656       0  152658  152659
  152659       0  152661  152662  152662       0  152664  152665  152665       0
  152667  152668  152668       0  152670  152671  152671       0  152673  152674
  152674       0  152676  152677  152677       0  152679  152680  152680       0
  152682  152683  152683       0  152685  152686  152686       0  152688  152689
  152689       0  152691  152692  152692       0  152694  152695  152695       0
  152697  152698  152698       0  152700  152701  152701       0  152703  152704
  152704       0  152706  152707  152707       0  152709  152710  152710       0
  152712  152713  152713       0  152715  152716  152716       0  152718  152719
  152719       0  152721  152722  152722       0  152724  152725  152725       0
  152727  152728  152728       0  152730  152731  152731       0  152733  152734
  152734       0  152736  152737  152737       0  152739  152740  152740       0
  152742  152743  152743       0  152745  152746  152746       0  152748  152749
  152749       0  152751  152752  152752       0  152754  152755  152755       0
  152757  152758  152758       0  152760  152761  152761       0  152763  152764
  152764       0  152766  152767  152767       0  152769  152770  152770       0
  152772  152773  152773       0  152775  152776  152776       0  152778  152779
  152779       0  152781  152782  152782       0  152784  152785  152785       0
  152787  152788  152788       0  152790  152791  152791       0  152793  152794
  152794       0  152796  152797  152797       0  152799  152800  152800       0
  152802  152803  152803       0  152805  152806  152806       0  152808  152809
  152809       0  152811  152812  152812       0  152814  152815  152815       0
  152817  152818  152818       0  152820  152821  152821       0  152823  152824
  152824       0  152826  152827  152827       0  152829  152830  152830       0
  152832  152833  152833       0  152835  152836  152836       0  152838  152839
  152839       0  152841  152842  152842       0  152844  152845  152845       0
  152847  152848  152848       0  152850  152851  152851       0  152853  152854
  152854       0  152856  152857  152857       0  152859  152860  152860       0
  152862  152863  152863       0  152865  152866  152866       0  152868  152869
  152869       0  152871  152872  152872       0  152874  152875  152875       0
  152877  152878  152878       0  152880  152881  152881       0  152883  152884
  152884       0  152886  152887  152887       0  152889  152890  152890       0
  152892  152893  152893       0  152895  152896  152896       0  152898  152899
  152899       0  152901  152902  152902       0  152904  152905  152905       0
  152907  152908  152908       0  152910  152911  152911       0  152913  152914
  152914       0  152916  152917  152917       0  152919  152920  152920       0
  152922  152923  152923       0  152925  152926  152926       0  152928  152929
  152929       0  152931  152932  152932       0  152934  152935  152935       0
  152937  152938  152938       0  152940  152941  152941       0  152943  152944
  152944       0  152946  152947  152947       0  152949  152950  152950       0
  152952  152953  152953       0  152955  152956  152956       0  152958  152959
  152959       0  152961  152962  152962       0  152964  152965  152965       0
  152967  152968  152968       0  152970  152971  152971       0  152973  152974
  152974       0  152976  152977  152977       0  152979  152980  152980       0
  152982  152983  152983       0  152985  152986  152986       0  152988  152989
  152989       0  152991  152992  152992       0  152994  152995  152995       0
  152997  152998  152998       0  153000  153001  153001       0  153003  153004
  153004       0  153006  153007  153007       0  153009  153010  153010       0
  153012  153013  153013       0  153015  153016  153016       0  153018  153019
  153019       0  153021  153022  153022       0  153024  153025  153025       0
  153027  153028  153028       0  153030  153031  153031       0  153033  153034
  153034       0  153036  153037  153037       0  153039  153040  153040       0
  153042  153043  153043       0  153045  153046  153046       0  153048  153049
  153049       0  153051  153052  153052       0  153054  153055  153055       0
  153057  153058  153058       0  153060  153061  153061       0  153063  153064
  153064       0  153066  153067  153067       0  153069  153070  153070       0
  153072  153073  153073       0  153075  153076  153076       0  153078  153079
  153079       0  153081  153082  153082       0  153084  153085  153085       0
  153087  153088  153088       0  153090  153091  153091       0  153093  153094
  153094       0  153096  153097  153097       0  153099  153100  153100       0
  153102  153103  153103       0  153105  153106  153106       0  153108  153109
  153109       0  153111  153112  153112       0  153114  153115  153115       0
  153117  153118  153118       0  153120  153121  153121       0  153123  153124
  153124       0  153126  153127  153127       0  153129  153130  153130       0
  153132  153133  153133       0  153135  153136  153136       0  153138  153139
  153139       0  153141  153142  153142       0  153144  153145  153145       0
  153147  153148  153148       0  153150  153151  153151       0  153153  153154
  153154       0  153156  153157  153157       0  153159  153160  153160       0
  153162  153163  153163       0  153165  153166  153166       0  153168  153169
  153169       0  153171  153172  153172       0  153174  153175  153175       0
  153177  153178  153178       0  153180  153181  153181       0  153183  153184
  153184       0  153186  153187  153187       0  153189  153190  153190       0
  153192  153193  153193       0  153195  153196  153196       0  153198  153199
  153199       0  153201  153202  153202       0  153204  153205  153205       0
  153207  153208  153208       0  153210  153211  153211       0  153213  153214
  153214       0  153216  153217  153217       0  153219  153220  153220       0
  153222  153223  153223       0  153225  153226  153226       0  153228  153229
  153229       0  153231  153232  153232       0  153234  153235  153235       0
  153237  153238  153238       0  153240  153241  153241       0  153243  153244
  153244       0  153246  153247  153247       0  153249  153250  153250       0
  153252  153253  153253       0  153255  153256  153256       0  153258  153259
  153259       0  153261  153262  153262       0  153264  153265  153265       0
  153267  153268  153268       0  153270  153271  153271       0  153273  153274
  153274       0  153276  153277  153277       0  153279  153280  153280       0
  153282  153283  153283       0  153285  153286  153286       0  153288  153289
  153289       0  153291  153292  153292       0  153294  153295  153295       0
  153297  153298  153298       0  153300  153301  153301       0  153303  153304
  153304       0  153306  153307  153307       0  153309  153310  153310       0
  153312  153313  153313       0  153315  153316  153316       0  153318  153319
  153319       0  153321  153322  153322       0  153324  153325  153325       0
  153327  153328  153328       0  153330  153331  153331       0  153333  153334
  153334       0  153336  153337  153337       0  153339  153340  153340       0
  153342  153343  153343       0  153345  153346  153346       0  153348  153349
  153349       0  153351  153352  153352       0  153354  153355  153355       0
  153357  153358  153358       0  153360  153361  153361       0  153363  153364
  153364       0  153366  153367  153367       0  153369  153370  153370       0
  153372  153373  153373       0  153375  153376  153376       0  153378  153379
  153379       0  153381  153382  153382       0  153384  153385  153385       0
  153387  153388  153388       0  153390  153391  153391       0  153393  153394
  153394       0  153396  153397  153397       0  153399  153400  153400       0
  153402  153403  153403       0  153405  153406  153406       0  153408  153409
  153409       0  153411  153412  153412       0  153414  153415  153415       0
  153417  153418  153418       0  153420  153421  153421       0  153423  153424
  153424       0  153426  153427  153427       0  153429  153430  153430       0
  153432  153433  153433       0  153435  153436  153436       0  153438  153439
  153439       0  153441  153442  153442       0  153444  153445  153445       0
  153447  153448  153448       0  153450  153451  153451       0  153453  153454
  153454       0  153456  153457  153457       0  153459  153460  153460       0
  153462  153463  153463       0  153465  153466  153466       0  153468  153469
  153469       0  153471  153472  153472       0  153474  153475  153475       0
  153477  153478  153478       0  153480  153481  153481       0  153483  153484
  153484       0  153486  153487  153487       0  153489  153490  153490       0
  153492  153493  153493       0  153495  153496  153496       0  153498  153499
  153499       0  153501  153502  153502       0  153504  153505  153505       0
  153507  153508  153508       0  153510  153511  153511       0  153513  153514
  153514       0  153516  153517  153517       0  153519  153520  153520       0
  153522  153523  153523       0  153525  153526  153526       0  153528  153529
  153529       0  153531  153532  153532       0  153534  153535  153535       0
  153537  153538  153538       0  153540  153541  153541       0  153543  153544
  153544       0  153546  153547  153547       0  153549  153550  153550       0
  153552  153553  153553       0  153555  153556  153556       0  153558  153559
  153559       0  153561  153562  153562       0  153564  153565  153565       0
  153567  153568  153568       0  153570  153571  153571       0  153573  153574
  153574       0  153576  153577  153577       0  153579  153580  153580       0
  153582  153583  153583       0  153585  153586  153586       0  153588  153589
  153589       0  153591  153592  153592       0  153594  153595  153595       0
  153597  153598  153598       0  153600  153601  153601       0  153603  153604
  153604       0  153606  153607  153607       0  153609  153610  153610       0
  153612  153613  153613       0  153615  153616  153616       0  153618  153619
  153619       0  153621  153622  153622       0  153624  153625  153625       0
  153627  153628  153628       0  153630  153631  153631       0  153633  153634
  153634       0  153636  153637  153637       0  153639  153640  153640       0
  153642  153643  153643       0  153645  153646  153646       0  153648  153649
  153649       0  153651  153652  153652       0  153654  153655  153655       0
  153657  153658  153658       0  153660  153661  153661       0  153663  153664
  153664       0  153666  153667  153667       0  153669  153670  153670       0
  153672  153673  153673       0  153675  153676  153676       0  153678  153679
  153679       0  153681  153682  153682       0  153684  153685  153685       0
  153687  153688  153688       0  153690  153691  153691       0  153693  153694
  153694       0  153696  153697  153697       0  153699  153700  153700       0
  153702  153703  153703       0  153705  153706  153706       0  153708  153709
  153709       0  153711  153712  153712       0  153714  153715  153715       0
  153717  153718  153718       0  153720  153721  153721       0  153723  153724
  153724       0  153726  153727  153727       0  153729  153730  153730       0
  153732  153733  153733       0  153735  153736  153736       0  153738  153739
  153739       0  153741  153742  153742       0  153744  153745  153745       0
  153747  153748  153748       0  153750  153751  153751       0  153753  153754
  153754       0  153756  153757  153757       0  153759  153760  153760       0
  153762  153763  153763       0  153765  153766  153766       0  153768  153769
  153769       0  153771  153772  153772       0  153774  153775  153775       0
  153777  153778  153778       0  153780  153781  153781       0  153783  153784
  153784       0  153786  153787  153787       0  153789  153790  153790       0
  153792  153793  153793       0  153795  153796  153796       0  153798  153799
  153799       0  153801  153802  153802       0  153804  153805  153805       0
  153807  153808  153808       0  153810  153811  153811       0  153813  153814
  153814       0  153816  153817  153817       0  153819  153820  153820       0
  153822  153823  153823       0  153825  153826  153826       0  153828  153829
  153829       0  153831  153832  153832       0  153834  153835  153835       0
  153837  153838  153838       0  153840  153841  153841       0  153843  153844
  153844       0  153846  153847  153847       0  153849  153850  153850       0
  153852  153853  153853       0  153855  153856  153856       0  153858  153859
  153859       0  153861  153862  153862       0  153864  153865  153865       0
  153867  153868  153868       0  153870  153871  153871       0  153873  153874
  153874       0  153876  153877  153877       0  153879  153880  153880       0
  153882  153883  153883       0  153885  153886  153886       0  153888  153889
  153889       0  153891  153892  153892       0  153894  153895  153895       0
  153897  153898  153898       0  153900  153901  153901       0  153903  153904
  153904       0  153906  153907  153907       0  153909  153910  153910       0
  153912  153913  153913       0  153915  153916  153916       0  153918  153919
  153919       0  153921  153922  153922       0  153924  153925  153925       0
  153927  153928  153928       0  153930  153931  153931       0  153933  153934
  153934       0  153936  153937  153937       0  153939  153940  153940       0
  153942  153943  153943       0  153945  153946  153946       0  153948  153949
  153949       0  153951  153952  153952       0  153954  153955  153955       0
  153957  153958  153958       0  153960  153961  153961       0  153963  153964
  153964       0  153966  153967  153967       0  153969  153970  153970       0
  153972  153973  153973       0  153975  153976  153976       0  153978  153979
  153979       0  153981  153982  153982       0  153984  153985  153985       0
  153987  153988  153988       0  153990  153991  153991       0  153993  153994
  153994       0  153996  153997  153997       0  153999  154000  154000       0
  154002  154003  154003       0  154005  154006  154006       0  154008  154009
  154009       0  154011  154012  154012       0  154014  154015  154015       0
  154017  154018  154018       0  154020  154021  154021       0  154023  154024
  154024       0  154026  154027  154027       0  154029  154030  154030       0
  154032  154033  154033       0  154035  154036  154036       0  154038  154039
  154039       0  154041  154042  154042       0  154044  154045  154045       0
  154047  154048  154048       0  154050  154051  154051       0  154053  154054
  154054       0  154056  154057  154057       0  154059  154060  154060       0
  154062  154063  154063       0  154065  154066  154066       0  154068  154069
  154069       0  154071  154072  154072       0  154074  154075  154075       0
  154077  154078  154078       0  154080  154081  154081       0  154083  154084
  154084       0  154086  154087  154087       0  154089  154090  154090       0
  154092  154093  154093       0  154095  154096  154096       0  154098  154099
  154099       0  154101  154102  154102       0  154104  154105  154105       0
  154107  154108  154108       0  154110  154111  154111       0  154113  154114
  154114       0  154116  154117  154117       0  154119  154120  154120       0
  154122  154123  154123       0  154125  154126  154126       0  154128  154129
  154129       0  154131  154132  154132       0  154134  154135  154135       0
  154137  154138  154138       0  154140  154141  154141       0  154143  154144
  154144       0  154146  154147  154147       0  154149  154150  154150       0
  154152  154153  154153       0  154155  154156  154156       0  154158  154159
  154159       0  154161  154162  154162       0  154164  154165  154165       0
  154167  154168  154168       0  154170  154171  154171       0  154173  154174
  154174       0  154176  154177  154177       0  154179  154180  154180       0
  154182  154183  154183       0  154185  154186  154186       0  154188  154189
  154189       0  154191  154192  154192       0  154194  154195  154195       0
  154197  154198  154198       0  154200  154201  154201       0  154203  154204
  154204       0  154206  154207  154207       0  154209  154210  154210       0
  154212  154213  154213       0  154215  154216  154216       0  154218  154219
  154219       0  154221  154222  154222       0  154224  154225  154225       0
  154227  154228  154228       0  154230  154231  154231       0  154233  154234
  154234       0  154236  154237  154237       0  154239  154240  154240       0
  154242  154243  154243       0  154245  154246  154246       0  154248  154249
  154249       0  154251  154252  154252       0  154254  154255  154255       0
  154257  154258  154258       0  154260  154261  154261       0  154263  154264
  154264       0  154266  154267  154267       0  154269  154270  154270       0
  154272  154273  154273       0  154275  154276  154276       0  154278  154279
  154279       0  154281  154282  154282       0  154284  154285  154285       0
  154287  154288  154288       0  154290  154291  154291       0  154293  154294
  154294       0  154296  154297  154297       0  154299  154300  154300       0
  154302  154303  154303       0  154305  154306  154306       0  154308  154309
  154309       0  154311  154312  154312       0  154314  154315  154315       0
  154317  154318  154318       0  154320  154321  154321       0  154323  154324
  154324       0  154326  154327  154327       0  154329  154330  154330       0
  154332  154333  154333       0  154335  154336  154336       0  154338  154339
  154339       0  154341  154342  154342       0  154344  154345  154345       0
  154347  154348  154348       0  154350  154351  154351       0  154353  154354
  154354       0  154356  154357  154357       0  154359  154360  154360       0
  154362  154363  154363       0  154365  154366  154366       0  154368  154369
  154369       0  154371  154372  154372       0  154374  154375  154375       0
  154377  154378  154378       0  154380  154381  154381       0  154383  154384
  154384       0  154386  154387  154387       0  154389  154390  154390       0
  154392  154393  154393       0  154395  154396  154396       0  154398  154399
  154399       0  154401  154402  154402       0  154404  154405  154405       0
  154407  154408  154408       0  154410  154411  154411       0  154413  154414
  154414       0  154416  154417  154417       0  154419  154420  154420       0
  154422  154423  154423       0  154425  154426  154426       0  154428  154429
  154429       0  154431  154432  154432       0  154434  154435  154435       0
  154437  154438  154438       0  154440  154441  154441       0  154443  154444
  154444       0  154446  154447  154447       0  154449  154450  154450       0
  154452  154453  154453       0  154455  154456  154456       0  154458  154459
  154459       0  154461  154462  154462       0  154464  154465  154465       0
  154467  154468  154468       0  154470  154471  154471       0  154473  154474
  154474       0  154476  154477  154477       0  154479  154480  154480       0
  154482  154483  154483       0  154485  154486  154486       0  154488  154489
  154489       0  154491  154492  154492       0  154494  154495  154495       0
  154497  154498  154498       0  154500  154501  154501       0  154503  154504
  154504       0  154506  154507  154507       0  154509  154510  154510       0
  154512  154513  154513       0  154515  154516  154516       0  154518  154519
  154519       0  154521  154522  154522       0  154524  154525  154525       0
  154527  154528  154528       0  154530  154531  154531       0  154533  154534
  154534       0  154536  154537  154537       0  154539  154540  154540       0
  154542  154543  154543       0  154545  154546  154546       0  154548  154549
  154549       0  154551  154552  154552       0  154554  154555  154555       0
  154557  154558  154558       0  154560  154561  154561       0  154563  154564
  154564       0  154566  154567  154567       0  154569  154570  154570       0
  154572  154573  154573       0  154575  154576  154576       0  154578  154579
  154579       0  154581  154582  154582       0  154584  154585  154585       0
  154587  154588  154588       0  154590  154591  154591       0  154593  154594
  154594       0  154596  154597  154597       0  154599  154600  154600       0
  154602  154603  154603       0  154605  154606  154606       0  154608  154609
  154609       0  154611  154612  154612       0  154614  154615  154615       0
  154617  154618  154618       0  154620  154621  154621       0  154623  154624
  154624       0  154626  154627  154627       0  154629  154630  154630       0
  154632  154633  154633       0  154635  154636  154636       0  154638  154639
  154639       0  154641  154642  154642       0  154644  154645  154645       0
  154647  154648  154648       0  154650  154651  154651       0  154653  154654
  154654       0  154656  154657  154657       0  154659  154660  154660       0
  154662  154663  154663       0  154665  154666  154666       0  154668  154669
  154669       0  154671  154672  154672       0  154674  154675  154675       0
  154677  154678  154678       0  154680  154681  154681       0  154683  154684
  154684       0  154686  154687  154687       0  154689  154690  154690       0
  154692  154693  154693       0  154695  154696  154696       0  154698  154699
  154699       0  154701  154702  154702       0  154704  154705  154705       0
  154707  154708  154708       0  154710  154711  154711       0  154713  154714
  154714       0  154716  154717  154717       0  154719  154720  154720       0
  154722  154723  154723       0  154725  154726  154726       0  154728  154729
  154729       0  154731  154732  154732       0  154734  154735  154735       0
  154737  154738  154738       0  154740  154741  154741       0  154743  154744
  154744       0  154746  154747  154747       0  154749  154750  154750       0
  154752  154753  154753       0  154755  154756  154756       0  154758  154759
  154759       0  154761  154762  154762       0  154764  154765  154765       0
  154767  154768  154768       0  154770  154771  154771       0  154773  154774
  154774       0  154776  154777  154777       0  154779  154780  154780       0
  154782  154783  154783       0  154785  154786  154786       0  154788  154789
  154789       0  154791  154792  154792       0  154794  154795  154795       0
  154797  154798  154798       0  154800  154801  154801       0  154803  154804
  154804       0  154806  154807  154807       0  154809  154810  154810       0
  154812  154813  154813       0  154815  154816  154816       0  154818  154819
  154819       0  154821  154822  154822       0  154824  154825  154825       0
  154827  154828  154828       0  154830  154831  154831       0  154833  154834
  154834       0  154836  154837  154837       0  154839  154840  154840       0
  154842  154843  154843       0  154845  154846  154846       0  154848  154849
  154849       0  154851  154852  154852       0  154854  154855  154855       0
  154857  154858  154858       0  154860  154861  154861       0  154863  154864
  154864       0  154866  154867  154867       0  154869  154870  154870       0
  154872  154873  154873       0  154875  154876  154876       0  154878  154879
  154879       0  154881  154882  154882       0  154884  154885  154885       0
  154887  154888  154888       0  154890  154891  154891       0  154893  154894
  154894       0  154896  154897  154897       0  154899  154900  154900       0
  154902  154903  154903       0  154905  154906  154906       0  154908  154909
  154909       0  154911  154912  154912       0  154914  154915  154915       0
  154917  154918  154918       0  154920  154921  154921       0  154923  154924
  154924       0  154926  154927  154927       0  154929  154930  154930       0
  154932  154933  154933       0  154935  154936  154936       0  154938  154939
  154939       0  154941  154942  154942       0  154944  154945  154945       0
  154947  154948  154948       0  154950  154951  154951       0  154953  154954
  154954       0  154956  154957  154957       0  154959  154960  154960       0
  154962  154963  154963       0  154965  154966  154966       0  154968  154969
  154969       0  154971  154972  154972       0  154974  154975  154975       0
  154977  154978  154978       0  154980  154981  154981       0  154983  154984
  154984       0  154986  154987  154987       0  154989  154990  154990       0
  154992  154993  154993       0  154995  154996  154996       0  154998  154999
  154999       0  155001  155002  155002       0  155004  155005  155005       0
  155007  155008  155008       0  155010  155011  155011       0  155013  155014
  155014       0  155016  155017  155017       0  155019  155020  155020       0
  155022  155023  155023       0  155025  155026  155026       0  155028  155029
  155029       0  155031  155032  155032       0  155034  155035  155035       0
  155037  155038  155038       0  155040  155041  155041       0  155043  155044
  155044       0  155046  155047  155047       0  155049  155050  155050       0
  155052  155053  155053       0  155055  155056  155056       0  155058  155059
  155059       0  155061  155062  155062       0  155064  155065  155065       0
  155067  155068  155068       0  155070  155071  155071       0  155073  155074
  155074       0  155076  155077  155077       0  155079  155080  155080       0
  155082  155083  155083       0  155085  155086  155086       0  155088  155089
  155089       0  155091  155092  155092       0  155094  155095  155095       0
  155097  155098  155098       0  155100  155101  155101       0  155103  155104
  155104       0  155106  155107  155107       0  155109  155110  155110       0
  155112  155113  155113       0  155115  155116  155116       0  155118  155119
  155119       0  155121  155122  155122       0  155124  155125  155125       0
  155127  155128  155128       0  155130  155131  155131       0  155133  155134
  155134       0  155136  155137  155137       0  155139  155140  155140       0
  155142  155143  155143       0  155145  155146  155146       0  155148  155149
  155149       0  155151  155152  155152       0  155154  155155  155155       0
  155157  155158  155158       0  155160  155161  155161       0  155163  155164
  155164       0  155166  155167  155167       0  155169  155170  155170       0
  155172  155173  155173       0  155175  155176  155176       0  155178  155179
  155179       0  155181  155182  155182       0  155184  155185  155185       0
  155187  155188  155188       0  155190  155191  155191       0  155193  155194
  155194       0  155196  155197  155197       0  155199  155200  155200       0
  155202  155203  155203       0  155205  155206  155206       0  155208  155209
  155209       0  155211  155212  155212       0  155214  155215  155215       0
  155217  155218  155218       0  155220  155221  155221       0  155223  155224
  155224       0  155226  155227  155227       0  155229  155230  155230       0
  155232  155233  155233       0  155235  155236  155236       0  155238  155239
  155239       0  155241  155242  155242       0  155244  155245  155245       0
  155247  155248  155248       0  155250  155251  155251       0  155253  155254
  155254       0  155256  155257  155257       0  155259  155260  155260       0
  155262  155263  155263       0  155265  155266  155266       0  155268  155269
  155269       0  155271  155272  155272       0  155274  155275  155275       0
  155277  155278  155278       0  155280  155281  155281       0  155283  155284
  155284       0  155286  155287  155287       0  155289  155290  155290       0
  155292  155293  155293       0  155295  155296  155296       0  155298  155299
  155299       0  155301  155302  155302       0  155304  155305  155305       0
  155307  155308  155308       0  155310  155311  155311       0  155313  155314
  155314       0  155316  155317  155317       0  155319  155320  155320       0
  155322  155323  155323       0  155325  155326  155326       0  155328  155329
  155329       0  155331  155332  155332       0  155334  155335  155335       0
  155337  155338  155338       0  155340  155341  155341       0  155343  155344
  155344       0  155346  155347  155347       0  155349  155350  155350       0
  155352  155353  155353       0  155355  155356  155356       0  155358  155359
  155359       0  155361  155362  155362       0  155364  155365  155365       0
  155367  155368  155368       0  155370  155371  155371       0  155373  155374
  155374       0  155376  155377  155377       0  155379  155380  155380       0
  155382  155383  155383       0  155385  155386  155386       0  155388  155389
  155389       0  155391  155392  155392       0  155394  155395  155395       0
  155397  155398  155398       0  155400  155401  155401       0  155403  155404
  155404       0  155406  155407  155407       0  155409  155410  155410       0
  155412  155413  155413       0  155415  155416  155416       0  155418  155419
  155419       0  155421  155422  155422       0  155424  155425  155425       0
  155427  155428  155428       0  155430  155431  155431       0  155433  155434
  155434       0  155436  155437  155437       0  155439  155440  155440       0
  155442  155443  155443       0  155445  155446  155446       0  155448  155449
  155449       0  155451  155452  155452       0  155454  155455  155455       0
  155457  155458  155458       0  155460  155461  155461       0  155463  155464
  155464       0  155466  155467  155467       0  155469  155470  155470       0
  155472  155473  155473       0  155475  155476  155476       0  155478  155479
  155479       0  155481  155482  155482       0  155484  155485  155485       0
  155487  155488  155488       0  155490  155491  155491       0  155493  155494
  155494       0  155496  155497  155497       0  155499  155500  155500       0
  155502  155503  155503       0  155505  155506  155506       0  155508  155509
  155509       0  155511  155512  155512       0  155514  155515  155515       0
  155517  155518  155518       0  155520  155521  155521       0  155523  155524
  155524       0  155526  155527  155527       0  155529  155530  155530       0
  155532  155533  155533       0  155535  155536  155536       0  155538  155539
  155539       0  155541  155542  155542       0  155544  155545  155545       0
  155547  155548  155548       0  155550  155551  155551       0  155553  155554
  155554       0  155556  155557  155557       0  155559  155560  155560       0
  155562  155563  155563       0  155565  155566  155566       0  155568  155569
  155569       0  155571  155572  155572       0  155574  155575  155575       0
  155577  155578  155578       0  155580  155581  155581       0  155583  155584
  155584       0  155586  155587  155587       0  155589  155590  155590       0
  155592  155593  155593       0  155595  155596  155596       0  155598  155599
  155599       0  155601  155602  155602       0  155604  155605  155605       0
  155607  155608  155608       0  155610  155611  155611       0  155613  155614
  155614       0  155616  155617  155617       0  155619  155620  155620       0
  155622  155623  155623       0  155625  155626  155626       0  155628  155629
  155629       0  155631  155632  155632       0  155634  155635  155635       0
  155637  155638  155638       0  155640  155641  155641       0  155643  155644
  155644       0  155646  155647  155647       0  155649  155650  155650       0
  155652  155653  155653       0  155655  155656  155656       0  155658  155659
  155659       0  155661  155662  155662       0  155664  155665  155665       0
  155667  155668  155668       0  155670  155671  155671       0  155673  155674
  155674       0  155676  155677  155677       0  155679  155680  155680       0
  155682  155683  155683       0  155685  155686  155686       0  155688  155689
  155689       0  155691  155692  155692       0  155694  155695  155695       0
  155697  155698  155698       0  155700  155701  155701       0  155703  155704
  155704       0  155706  155707  155707       0  155709  155710  155710       0
  155712  155713  155713       0  155715  155716  155716       0  155718  155719
  155719       0  155721  155722  155722       0  155724  155725  155725       0
  155727  155728  155728       0  155730  155731  155731       0  155733  155734
  155734       0  155736  155737  155737       0  155739  155740  155740       0
  155742  155743  155743       0  155745  155746  155746       0  155748  155749
  155749       0  155751  155752  155752       0  155754  155755  155755       0
  155757  155758  155758       0  155760  155761  155761       0  155763  155764
  155764       0  155766  155767  155767       0  155769  155770  155770       0
  155772  155773  155773       0  155775  155776  155776       0  155778  155779
  155779       0  155781  155782  155782       0  155784  155785  155785       0
  155787  155788  155788       0  155790  155791  155791       0  155793  155794
  155794       0  155796  155797  155797       0  155799  155800  155800       0
  155802  155803  155803       0  155805  155806  155806       0  155808  155809
  155809       0  155811  155812  155812       0  155814  155815  155815       0
  155817  155818  155818       0  155820  155821  155821       0  155823  155824
  155824       0  155826  155827  155827       0  155829  155830  155830       0
  155832  155833  155833       0  155835  155836  155836       0  155838  155839
  155839       0  155841  155842  155842       0  155844  155845  155845       0
  155847  155848  155848       0  155850  155851  155851       0  155853  155854
  155854       0  155856  155857  155857       0  155859  155860  155860       0
  155862  155863  155863       0  155865  155866  155866       0  155868  155869
  155869       0  155871  155872  155872       0  155874  155875  155875       0
  155877  155878  155878       0  155880  155881  155881       0  155883  155884
  155884       0  155886  155887  155887       0  155889  155890  155890       0
  155892  155893  155893       0  155895  155896  155896       0  155898  155899
  155899       0  155901  155902  155902       0  155904  155905  155905       0
  155907  155908  155908       0  155910  155911  155911       0  155913  155914
  155914       0  155916  155917  155917       0  155919  155920  155920       0
  155922  155923  155923       0  155925  155926  155926       0  155928  155929
  155929       0  155931  155932  155932       0  155934  155935  155935       0
  155937  155938  155938       0  155940  155941  155941       0  155943  155944
  155944       0  155946  155947  155947       0  155949  155950  155950       0
  155952  155953  155953       0  155955  155956  155956       0  155958  155959
  155959       0  155961  155962  155962       0  155964  155965  155965       0
  155967  155968  155968       0  155970  155971  155971       0  155973  155974
  155974       0  155976  155977  155977       0  155979  155980  155980       0
  155982  155983  155983       0  155985  155986  155986       0  155988  155989
  155989       0  155991  155992  155992       0  155994  155995  155995       0
  155997  155998  155998       0  156000  156001  156001       0  156003  156004
  156004       0  156006  156007  156007       0  156009  156010  156010       0
  156012  156013  156013       0  156015  156016  156016       0  156018  156019
  156019       0  156021  156022  156022       0  156024  156025  156025       0
  156027  156028  156028       0  156030  156031  156031       0  156033  156034
  156034       0  156036  156037  156037       0  156039  156040  156040       0
  156042  156043  156043       0  156045  156046  156046       0  156048  156049
  156049       0  156051  156052  156052       0  156054  156055  156055       0
  156057  156058  156058       0  156060  156061  156061       0  156063  156064
  156064       0  156066  156067  156067       0  156069  156070  156070       0
  156072  156073  156073       0  156075  156076  156076       0  156078  156079
  156079       0  156081  156082  156082       0  156084  156085  156085       0
  156087  156088  156088       0  156090  156091  156091       0  156093  156094
  156094       0  156096  156097  156097       0  156099  156100  156100       0
  156102  156103  156103       0  156105  156106  156106       0  156108  156109
  156109       0  156111  156112  156112       0  156114  156115  156115       0
  156117  156118  156118       0  156120  156121  156121       0  156123  156124
  156124       0  156126  156127  156127       0  156129  156130  156130       0
  156132  156133  156133       0  156135  156136  156136       0  156138  156139
  156139       0  156141  156142  156142       0  156144  156145  156145       0
  156147  156148  156148       0  156150  156151  156151       0  156153  156154
  156154       0  156156  156157  156157       0  156159  156160  156160       0
  156162  156163  156163       0  156165  156166  156166       0  156168  156169
  156169       0  156171  156172  156172       0  156174  156175  156175       0
  156177  156178  156178       0  156180  156181  156181       0  156183  156184
  156184       0  156186  156187  156187       0  156189  156190  156190       0
  156192  156193  156193       0  156195  156196  156196       0  156198  156199
  156199       0  156201  156202  156202       0  156204  156205  156205       0
  156207  156208  156208       0  156210  156211  156211       0  156213  156214
  156214       0  156216  156217  156217       0  156219  156220  156220       0
  156222  156223  156223       0  156225  156226  156226       0  156228  156229
  156229       0  156231  156232  156232       0  156234  156235  156235       0
  156237  156238  156238       0  156240  156241  156241       0  156243  156244
  156244       0  156246  156247  156247       0  156249  156250  156250       0
  156252  156253  156253       0  156255  156256  156256       0  156258  156259
  156259       0  156261  156262  156262       0  156264  156265  156265       0
  156267  156268  156268       0  156270  156271  156271       0  156273  156274
  156274       0  156276  156277  156277       0  156279  156280  156280       0
  156282  156283  156283       0  156285  156286  156286       0  156288  156289
  156289       0  156291  156292  156292       0  156294  156295  156295       0
  156297  156298  156298       0  156300  156301  156301       0  156303  156304
  156304       0  156306  156307  156307       0  156309  156310  156310       0
  156312  156313  156313       0  156315  156316  156316       0  156318  156319
  156319       0  156321  156322  156322       0  156324  156325  156325       0
  156327  156328  156328       0  156330  156331  156331       0  156333  156334
  156334       0  156336  156337  156337       0  156339  156340  156340       0
  156342  156343  156343       0  156345  156346  156346       0  156348  156349
  156349       0  156351  156352  156352       0  156354  156355  156355       0
  156357  156358  156358       0  156360  156361  156361       0  156363  156364
  156364       0  156366  156367  156367       0  156369  156370  156370       0
  156372  156373  156373       0  156375  156376  156376       0  156378  156379
  156379       0  156381  156382  156382       0  156384  156385  156385       0
  156387  156388  156388       0  156390  156391  156391       0  156393  156394
  156394       0  156396  156397  156397       0  156399  156400  156400       0
  156402  156403  156403       0  156405  156406  156406       0  156408  156409
  156409       0  156411  156412  156412       0  156414  156415  156415       0
  156417  156418  156418       0  156420  156421  156421       0  156423  156424
  156424       0  156426  156427  156427       0  156429  156430  156430       0
  156432  156433  156433       0  156435  156436  156436       0  156438  156439
  156439       0  156441  156442  156442       0  156444  156445  156445       0
  156447  156448  156448       0  156450  156451  156451       0  156453  156454
  156454       0  156456  156457  156457       0  156459  156460  156460       0
  156462  156463  156463       0  156465  156466  156466       0  156468  156469
  156469       0  156471  156472  156472       0  156474  156475  156475       0
  156477  156478  156478       0  156480  156481  156481       0  156483  156484
  156484       0  156486  156487  156487       0  156489  156490  156490       0
  156492  156493  156493       0  156495  156496  156496       0  156498  156499
  156499       0  156501  156502  156502       0  156504  156505  156505       0
  156507  156508  156508       0  156510  156511  156511       0  156513  156514
  156514       0  156516  156517  156517       0  156519  156520  156520       0
  156522  156523  156523       0  156525  156526  156526       0  156528  156529
  156529       0  156531  156532  156532       0  156534  156535  156535       0
  156537  156538  156538       0  156540  156541  156541       0  156543  156544
  156544       0  156546  156547  156547       0  156549  156550  156550       0
  156552  156553  156553       0  156555  156556  156556       0  156558  156559
  156559       0  156561  156562  156562       0  156564  156565  156565       0
  156567  156568  156568       0  156570  156571  156571       0  156573  156574
  156574       0  156576  156577  156577       0  156579  156580  156580       0
  156582  156583  156583       0  156585  156586  156586       0  156588  156589
  156589       0  156591  156592  156592       0  156594  156595  156595       0
  156597  156598  156598       0  156600  156601  156601       0  156603  156604
  156604       0  156606  156607  156607       0  156609  156610  156610       0
  156612  156613  156613       0  156615  156616  156616       0  156618  156619
  156619       0  156621  156622  156622       0  156624  156625  156625       0
  156627  156628  156628       0  156630  156631  156631       0  156633  156634
  156634       0  156636  156637  156637       0  156639  156640  156640       0
  156642  156643  156643       0  156645  156646  156646       0  156648  156649
  156649       0  156651  156652  156652       0  156654  156655  156655       0
  156657  156658  156658       0  156660  156661  156661       0  156663  156664
  156664       0  156666  156667  156667       0  156669  156670  156670       0
  156672  156673  156673       0  156675  156676  156676       0  156678  156679
  156679       0  156681  156682  156682       0  156684  156685  156685       0
  156687  156688  156688       0  156690  156691  156691       0  156693  156694
  156694       0  156696  156697  156697       0  156699  156700  156700       0
  156702  156703  156703       0  156705  156706  156706       0  156708  156709
  156709       0  156711  156712  156712       0  156714  156715  156715       0
  156717  156718  156718       0  156720  156721  156721       0  156723  156724
  156724       0  156726  156727  156727       0  156729  156730  156730       0
  156732  156733  156733       0  156735  156736  156736       0  156738  156739
  156739       0  156741  156742  156742       0  156744  156745  156745       0
  156747  156748  156748       0  156750  156751  156751       0  156753  156754
  156754       0  156756  156757  156757       0  156759  156760  156760       0
  156762  156763  156763       0  156765  156766  156766       0  156768  156769
  156769       0  156771  156772  156772       0  156774  156775  156775       0
  156777  156778  156778       0  156780  156781  156781       0  156783  156784
  156784       0  156786  156787  156787       0  156789  156790  156790       0
  156792  156793  156793       0  156795  156796  156796       0  156798  156799
  156799       0  156801  156802  156802       0  156804  156805  156805       0
  156807  156808  156808       0  156810  156811  156811       0  156813  156814
  156814       0  156816  156817  156817       0  156819  156820  156820       0
  156822  156823  156823       0  156825  156826  156826       0  156828  156829
  156829       0  156831  156832  156832       0  156834  156835  156835       0
  156837  156838  156838       0  156840  156841  156841       0  156843  156844
  156844       0  156846  156847  156847       0  156849  156850  156850       0
  156852  156853  156853       0  156855  156856  156856       0  156858  156859
  156859       0  156861  156862  156862       0  156864  156865  156865       0
  156867  156868  156868       0  156870  156871  156871       0  156873  156874
  156874       0  156876  156877  156877       0  156879  156880  156880       0
  156882  156883  156883       0  156885  156886  156886       0  156888  156889
  156889       0  156891  156892  156892       0  156894  156895  156895       0
  156897  156898  156898       0  156900  156901  156901       0  156903  156904
  156904       0  156906  156907  156907       0  156909  156910  156910       0
  156912  156913  156913       0  156915  156916  156916       0  156918  156919
  156919       0  156921  156922  156922       0  156924  156925  156925       0
  156927  156928  156928       0  156930  156931  156931       0  156933  156934
  156934       0  156936  156937  156937       0  156939  156940  156940       0
  156942  156943  156943       0  156945  156946  156946       0  156948  156949
  156949       0  156951  156952  156952       0  156954  156955  156955       0
  156957  156958  156958       0  156960  156961  156961       0  156963  156964
  156964       0  156966  156967  156967       0  156969  156970  156970       0
  156972  156973  156973       0  156975  156976  156976       0  156978  156979
  156979       0  156981  156982  156982       0  156984  156985  156985       0
  156987  156988  156988       0  156990  156991  156991       0  156993  156994
  156994       0  156996  156997  156997       0  156999  157000  157000       0
  157002  157003  157003       0  157005  157006  157006       0  157008  157009
  157009       0  157011  157012  157012       0  157014  157015  157015       0
  157017  157018  157018       0  157020  157021  157021       0  157023  157024
  157024       0  157026  157027  157027       0  157029  157030  157030       0
  157032  157033  157033       0  157035  157036  157036       0  157038  157039
  157039       0  157041  157042  157042       0  157044  157045  157045       0
  157047  157048  157048       0  157050  157051  157051       0  157053  157054
  157054       0  157056  157057  157057       0  157059  157060  157060       0
  157062  157063  157063       0  157065  157066  157066       0  157068  157069
  157069       0  157071  157072  157072       0  157074  157075  157075       0
  157077  157078  157078       0  157080  157081  157081       0  157083  157084
  157084       0  157086  157087  157087       0  157089  157090  157090       0
  157092  157093  157093       0  157095  157096  157096       0  157098  157099
  157099       0  157101  157102  157102       0  157104  157105  157105       0
  157107  157108  157108       0  157110  157111  157111       0  157113  157114
  157114       0  157116  157117  157117       0  157119  157120  157120       0
  157122  157123  157123       0  157125  157126  157126       0  157128  157129
  157129       0  157131  157132  157132       0  157134  157135  157135       0
  157137  157138  157138       0  157140  157141  157141       0  157143  157144
  157144       0  157146  157147  157147       0  157149  157150  157150       0
  157152  157153  157153       0  157155  157156  157156       0  157158  157159
  157159       0  157161  157162  157162       0  157164  157165  157165       0
  157167  157168  157168       0  157170  157171  157171       0  157173  157174
  157174       0  157176  157177  157177       0  157179  157180  157180       0
  157182  157183  157183       0  157185  157186  157186       0  157188  157189
  157189       0  157191  157192  157192       0  157194  157195  157195       0
  157197  157198  157198       0  157200  157201  157201       0  157203  157204
  157204       0  157206  157207  157207       0  157209  157210  157210       0
  157212  157213  157213       0  157215  157216  157216       0  157218  157219
  157219       0  157221  157222  157222       0  157224  157225  157225       0
  157227  157228  157228       0  157230  157231  157231       0  157233  157234
  157234       0  157236  157237  157237       0  157239  157240  157240       0
  157242  157243  157243       0  157245  157246  157246       0  157248  157249
  157249       0  157251  157252  157252       0  157254  157255  157255       0
  157257  157258  157258       0  157260  157261  157261       0  157263  157264
  157264       0  157266  157267  157267       0  157269  157270  157270       0
  157272  157273  157273       0  157275  157276  157276       0  157278  157279
  157279       0  157281  157282  157282       0  157284  157285  157285       0
  157287  157288  157288       0  157290  157291  157291       0  157293  157294
  157294       0  157296  157297  157297       0  157299  157300  157300       0
  157302  157303  157303       0  157305  157306  157306       0  157308  157309
  157309       0  157311  157312  157312       0  157314  157315  157315       0
  157317  157318  157318       0  157320  157321  157321       0  157323  157324
  157324       0  157326  157327  157327       0  157329  157330  157330       0
  157332  157333  157333       0  157335  157336  157336       0  157338  157339
  157339       0  157341  157342  157342       0  157344  157345  157345       0
  157347  157348  157348       0  157350  157351  157351       0  157353  157354
  157354       0  157356  157357  157357       0  157359  157360  157360       0
  157362  157363  157363       0  157365  157366  157366       0  157368  157369
  157369       0  157371  157372  157372       0  157374  157375  157375       0
  157377  157378  157378       0  157380  157381  157381       0  157383  157384
  157384       0  157386  157387  157387       0  157389  157390  157390       0
  157392  157393  157393       0  157395  157396  157396       0  157398  157399
  157399       0  157401  157402  157402       0  157404  157405  157405       0
  157407  157408  157408       0  157410  157411  157411       0  157413  157414
  157414       0  157416  157417  157417       0  157419  157420  157420       0
  157422  157423  157423       0  157425  157426  157426       0  157428  157429
  157429       0  157431  157432  157432       0  157434  157435  157435       0
  157437  157438  157438       0  157440  157441  157441       0  157443  157444
  157444       0  157446  157447  157447       0  157449  157450  157450       0
  157452  157453  157453       0  157455  157456  157456       0  157458  157459
  157459       0  157461  157462  157462       0  157464  157465  157465       0
  157467  157468  157468       0  157470  157471  157471       0  157473  157474
  157474       0  157476  157477  157477       0  157479  157480  157480       0
  157482  157483  157483       0  157485  157486  157486       0  157488  157489
  157489       0  157491  157492  157492       0  157494  157495  157495       0
  157497  157498  157498       0  157500  157501  157501       0  157503  157504
  157504       0  157506  157507  157507       0  157509  157510  157510       0
  157512  157513  157513       0  157515  157516  157516       0  157518  157519
  157519       0  157521  157522  157522       0  157524  157525  157525       0
  157527  157528  157528       0  157530  157531  157531       0  157533  157534
  157534       0  157536  157537  157537       0  157539  157540  157540       0
  157542  157543  157543       0  157545  157546  157546       0  157548  157549
  157549       0  157551  157552  157552       0  157554  157555  157555       0
  157557  157558  157558       0  157560  157561  157561       0  157563  157564
  157564       0  157566  157567  157567       0  157569  157570  157570       0
  157572  157573  157573       0  157575  157576  157576       0  157578  157579
  157579       0  157581  157582  157582       0  157584  157585  157585       0
  157587  157588  157588       0  157590  157591  157591       0  157593  157594
  157594       0  157596  157597  157597       0  157599  157600  157600       0
  157602  157603  157603       0  157605  157606  157606       0  157608  157609
  157609       0  157611  157612  157612       0  157614  157615  157615       0
  157617  157618  157618       0  157620  157621  157621       0  157623  157624
  157624       0  157626  157627  157627       0  157629  157630  157630       0
  157632  157633  157633       0  157635  157636  157636       0  157638  157639
  157639       0  157641  157642  157642       0  157644  157645  157645       0
  157647  157648  157648       0  157650  157651  157651       0  157653  157654
  157654       0  157656  157657  157657       0  157659  157660  157660       0
  157662  157663  157663       0  157665  157666  157666       0  157668  157669
  157669       0  157671  157672  157672       0  157674  157675  157675       0
  157677  157678  157678       0  157680  157681  157681       0  157683  157684
  157684       0  157686  157687  157687       0  157689  157690  157690       0
  157692  157693  157693       0  157695  157696  157696       0  157698  157699
  157699       0  157701  157702  157702       0  157704  157705  157705       0
  157707  157708  157708       0  157710  157711  157711       0  157713  157714
  157714       0  157716  157717  157717       0  157719  157720  157720       0
  157722  157723  157723       0  157725  157726  157726       0  157728  157729
  157729       0  157731  157732  157732       0  157734  157735  157735       0
  157737  157738  157738       0  157740  157741  157741       0  157743  157744
  157744       0  157746  157747  157747       0  157749  157750  157750       0
  157752  157753  157753       0  157755  157756  157756       0  157758  157759
  157759       0  157761  157762  157762       0  157764  157765  157765       0
  157767  157768  157768       0  157770  157771  157771       0  157773  157774
  157774       0  157776  157777  157777       0  157779  157780  157780       0
  157782  157783  157783       0  157785  157786  157786       0  157788  157789
  157789       0  157791  157792  157792       0  157794  157795  157795       0
  157797  157798  157798       0  157800  157801  157801       0  157803  157804
  157804       0  157806  157807  157807       0  157809  157810  157810       0
  157812  157813  157813       0  157815  157816  157816       0  157818  157819
  157819       0  157821  157822  157822       0  157824  157825  157825       0
  157827  157828  157828       0  157830  157831  157831       0  157833  157834
  157834       0  157836  157837  157837       0  157839  157840  157840       0
  157842  157843  157843       0  157845  157846  157846       0  157848  157849
  157849       0  157851  157852  157852       0  157854  157855  157855       0
  157857  157858  157858       0  157860  157861  157861       0  157863  157864
  157864       0  157866  157867  157867       0  157869  157870  157870       0
  157872  157873  157873       0  157875  157876  157876       0  157878  157879
  157879       0  157881  157882  157882       0  157884  157885  157885       0
  157887  157888  157888       0  157890  157891  157891       0  157893  157894
  157894       0  157896  157897  157897       0  157899  157900  157900       0
  157902  157903  157903       0  157905  157906  157906       0  157908  157909
  157909       0  157911  157912  157912       0  157914  157915  157915       0
  157917  157918  157918       0  157920  157921  157921       0  157923  157924
  157924       0  157926  157927  157927       0  157929  157930  157930       0
  157932  157933  157933       0  157935  157936  157936       0  157938  157939
  157939       0  157941  157942  157942       0  157944  157945  157945       0
  157947  157948  157948       0  157950  157951  157951       0  157953  157954
  157954       0  157956  157957  157957       0  157959  157960  157960       0
  157962  157963  157963       0  157965  157966  157966       0  157968  157969
  157969       0  157971  157972  157972       0  157974  157975  157975       0
  157977  157978  157978       0  157980  157981  157981       0  157983  157984
  157984       0  157986  157987  157987       0  157989  157990  157990       0
  157992  157993  157993       0  157995  157996  157996       0  157998  157999
  157999       0  158001  158002  158002       0  158004  158005  158005       0
  158007  158008  158008       0  158010  158011  158011       0  158013  158014
  158014       0  158016  158017  158017       0  158019  158020  158020       0
  158022  158023  158023       0  158025  158026  158026       0  158028  158029
  158029       0  158031  158032  158032       0  158034  158035  158035       0
  158037  158038  158038       0  158040  158041  158041       0  158043  158044
  158044       0  158046  158047  158047       0  158049  158050  158050       0
```
