## Supplementary material for "The Role of ATP in the RNA Translocation Mechanism of SARS-CoV-2 NSP13 Helicase": Parameter and starting files for simulation: nsp13_cov_2_atp.solv.prmtop (part 25 of 38)

```
  158052  158053  158053       0  158055  158056  158056       0  158058  158059
  158059       0  158061  158062  158062       0  158064  158065  158065       0
  158067  158068  158068       0  158070  158071  158071       0  158073  158074
  158074       0  158076  158077  158077       0  158079  158080  158080       0
  158082  158083  158083       0  158085  158086  158086       0  158088  158089
  158089       0  158091  158092  158092       0  158094  158095  158095       0
  158097  158098  158098       0  158100  158101  158101       0  158103  158104
  158104       0  158106  158107  158107       0  158109  158110  158110       0
  158112  158113  158113       0  158115  158116  158116       0  158118  158119
  158119       0  158121  158122  158122       0  158124  158125  158125       0
  158127  158128  158128       0  158130  158131  158131       0  158133  158134
  158134       0  158136  158137  158137       0  158139  158140  158140       0
  158142  158143  158143       0  158145  158146  158146       0  158148  158149
  158149       0  158151  158152  158152       0  158154  158155  158155       0
  158157  158158  158158       0  158160  158161  158161       0  158163  158164
  158164       0  158166  158167  158167       0  158169  158170  158170       0
  158172  158173  158173       0  158175  158176  158176       0  158178  158179
  158179       0  158181  158182  158182       0  158184  158185  158185       0
  158187  158188  158188       0  158190  158191  158191       0  158193  158194
  158194       0  158196  158197  158197       0  158199  158200  158200       0
  158202  158203  158203       0  158205  158206  158206       0  158208  158209
  158209       0  158211  158212  158212       0  158214  158215  158215       0
  158217  158218  158218       0  158220  158221  158221       0  158223  158224
  158224       0  158226  158227  158227       0  158229  158230  158230       0
  158232  158233  158233       0  158235  158236  158236       0  158238  158239
  158239       0  158241  158242  158242       0  158244  158245  158245       0
  158247  158248  158248       0  158250  158251  158251       0  158253  158254
  158254       0  158256  158257  158257       0  158259  158260  158260       0
  158262  158263  158263       0  158265  158266  158266       0  158268  158269
  158269       0  158271  158272  158272       0  158274  158275  158275       0
  158277  158278  158278       0  158280  158281  158281       0  158283  158284
  158284       0  158286  158287  158287       0  158289  158290  158290       0
  158292  158293  158293       0  158295  158296  158296       0  158298  158299
  158299       0  158301  158302  158302       0  158304  158305  158305       0
  158307  158308  158308       0  158310  158311  158311       0  158313  158314
  158314       0  158316  158317  158317       0  158319  158320  158320       0
  158322  158323  158323       0  158325  158326  158326       0  158328  158329
  158329       0  158331  158332  158332       0  158334  158335  158335       0
  158337  158338  158338       0  158340  158341  158341       0  158343  158344
  158344       0  158346  158347  158347       0  158349  158350  158350       0
  158352  158353  158353       0  158355  158356  158356       0  158358  158359
  158359       0  158361  158362  158362       0  158364  158365  158365       0
  158367  158368  158368       0  158370  158371  158371       0  158373  158374
  158374       0  158376  158377  158377       0  158379  158380  158380       0
  158382  158383  158383       0  158385  158386  158386       0  158388  158389
  158389       0  158391  158392  158392       0  158394  158395  158395       0
  158397  158398  158398       0  158400  158401  158401       0  158403  158404
  158404       0  158406  158407  158407       0  158409  158410  158410       0
  158412  158413  158413       0  158415  158416  158416       0  158418  158419
  158419       0  158421  158422  158422       0  158424  158425  158425       0
  158427  158428  158428       0  158430  158431  158431       0  158433  158434
  158434       0  158436  158437  158437       0  158439  158440  158440       0
  158442  158443  158443       0  158445  158446  158446       0  158448  158449
  158449       0  158451  158452  158452       0  158454  158455  158455       0
  158457  158458  158458       0  158460  158461  158461       0  158463  158464
  158464       0  158466  158467  158467       0  158469  158470  158470       0
  158472  158473  158473       0  158475  158476  158476       0  158478  158479
  158479       0  158481  158482  158482       0  158484  158485  158485       0
  158487  158488  158488       0  158490  158491  158491       0  158493  158494
  158494       0  158496  158497  158497       0  158499  158500  158500       0
  158502  158503  158503       0  158505  158506  158506       0  158508  158509
  158509       0  158511  158512  158512       0  158514  158515  158515       0
  158517  158518  158518       0  158520  158521  158521       0  158523  158524
  158524       0  158526  158527  158527       0  158529  158530  158530       0
  158532  158533  158533       0  158535  158536  158536       0  158538  158539
  158539       0  158541  158542  158542       0  158544  158545  158545       0
  158547  158548  158548       0  158550  158551  158551       0  158553  158554
  158554       0  158556  158557  158557       0  158559  158560  158560       0
  158562  158563  158563       0  158565  158566  158566       0  158568  158569
  158569       0  158571  158572  158572       0  158574  158575  158575       0
  158577  158578  158578       0  158580  158581  158581       0  158583  158584
  158584       0  158586  158587  158587       0  158589  158590  158590       0
  158592  158593  158593       0  158595  158596  158596       0  158598  158599
  158599       0  158601  158602  158602       0  158604  158605  158605       0
  158607  158608  158608       0  158610  158611  158611       0  158613  158614
  158614       0  158616  158617  158617       0  158619  158620  158620       0
  158622  158623  158623       0  158625  158626  158626       0  158628  158629
  158629       0  158631  158632  158632       0  158634  158635  158635       0
  158637  158638  158638       0  158640  158641  158641       0  158643  158644
  158644       0  158646  158647  158647       0  158649  158650  158650       0
  158652  158653  158653       0  158655  158656  158656       0  158658  158659
  158659       0  158661  158662  158662       0  158664  158665  158665       0
  158667  158668  158668       0  158670  158671  158671       0  158673  158674
  158674       0  158676  158677  158677       0  158679  158680  158680       0
  158682  158683  158683       0  158685  158686  158686       0  158688  158689
  158689       0  158691  158692  158692       0  158694  158695  158695       0
  158697  158698  158698       0  158700  158701  158701       0  158703  158704
  158704       0  158706  158707  158707       0  158709  158710  158710       0
  158712  158713  158713       0  158715  158716  158716       0  158718  158719
  158719       0  158721  158722  158722       0  158724  158725  158725       0
  158727  158728  158728       0  158730  158731  158731       0  158733  158734
  158734       0  158736  158737  158737       0  158739  158740  158740       0
  158742  158743  158743       0  158745  158746  158746       0  158748  158749
  158749       0  158751  158752  158752       0  158754  158755  158755       0
  158757  158758  158758       0  158760  158761  158761       0  158763  158764
  158764       0  158766  158767  158767       0  158769  158770  158770       0
  158772  158773  158773       0  158775  158776  158776       0  158778  158779
  158779       0  158781  158782  158782       0  158784  158785  158785       0
  158787  158788  158788       0  158790  158791  158791       0  158793  158794
  158794       0  158796  158797  158797       0  158799  158800  158800       0
  158802  158803  158803       0  158805  158806  158806       0  158808  158809
  158809       0  158811  158812  158812       0  158814  158815  158815       0
  158817  158818  158818       0  158820  158821  158821       0  158823  158824
  158824       0  158826  158827  158827       0  158829  158830  158830       0
  158832  158833  158833       0  158835  158836  158836       0  158838  158839
  158839       0  158841  158842  158842       0  158844  158845  158845       0
  158847  158848  158848       0  158850  158851  158851       0  158853  158854
  158854       0  158856  158857  158857       0  158859  158860  158860       0
  158862  158863  158863       0  158865  158866  158866       0  158868  158869
  158869       0  158871  158872  158872       0  158874  158875  158875       0
  158877  158878  158878       0  158880  158881  158881       0  158883  158884
  158884       0  158886  158887  158887       0  158889  158890  158890       0
  158892  158893  158893       0  158895  158896  158896       0  158898  158899
  158899       0  158901  158902  158902       0  158904  158905  158905       0
  158907  158908  158908       0  158910  158911  158911       0  158913  158914
  158914       0  158916  158917  158917       0  158919  158920  158920       0
  158922  158923  158923       0  158925  158926  158926       0  158928  158929
  158929       0  158931  158932  158932       0  158934  158935  158935       0
  158937  158938  158938       0  158940  158941  158941       0  158943  158944
  158944       0  158946  158947  158947       0  158949  158950  158950       0
  158952  158953  158953       0  158955  158956  158956       0  158958  158959
  158959       0  158961  158962  158962       0  158964  158965  158965       0
  158967  158968  158968       0  158970  158971  158971       0  158973  158974
  158974       0  158976  158977  158977       0  158979  158980  158980       0
  158982  158983  158983       0  158985  158986  158986       0  158988  158989
  158989       0  158991  158992  158992       0  158994  158995  158995       0
  158997  158998  158998       0  159000  159001  159001       0  159003  159004
  159004       0  159006  159007  159007       0  159009  159010  159010       0
  159012  159013  159013       0  159015  159016  159016       0  159018  159019
  159019       0  159021  159022  159022       0  159024  159025  159025       0
  159027  159028  159028       0  159030  159031  159031       0  159033  159034
  159034       0  159036  159037  159037       0  159039  159040  159040       0
  159042  159043  159043       0  159045  159046  159046       0  159048  159049
  159049       0  159051  159052  159052       0  159054  159055  159055       0
  159057  159058  159058       0  159060  159061  159061       0  159063  159064
  159064       0  159066  159067  159067       0  159069  159070  159070       0
  159072  159073  159073       0  159075  159076  159076       0  159078  159079
  159079       0  159081  159082  159082       0  159084  159085  159085       0
  159087  159088  159088       0  159090  159091  159091       0  159093  159094
  159094       0  159096  159097  159097       0  159099  159100  159100       0
  159102  159103  159103       0  159105  159106  159106       0  159108  159109
  159109       0  159111  159112  159112       0  159114  159115  159115       0
  159117  159118  159118       0  159120  159121  159121       0  159123  159124
  159124       0  159126  159127  159127       0  159129  159130  159130       0
  159132  159133  159133       0  159135  159136  159136       0  159138  159139
  159139       0  159141  159142  159142       0  159144  159145  159145       0
  159147  159148  159148       0  159150  159151  159151       0  159153  159154
  159154       0  159156  159157  159157       0  159159  159160  159160       0
  159162  159163  159163       0  159165  159166  159166       0  159168  159169
  159169       0  159171  159172  159172       0  159174  159175  159175       0
  159177  159178  159178       0  159180  159181  159181       0  159183  159184
  159184       0  159186  159187  159187       0  159189  159190  159190       0
  159192  159193  159193       0  159195  159196  159196       0  159198  159199
  159199       0  159201  159202  159202       0  159204  159205  159205       0
  159207  159208  159208       0  159210  159211  159211       0  159213  159214
  159214       0  159216  159217  159217       0  159219  159220  159220       0
  159222  159223  159223       0  159225  159226  159226       0  159228  159229
  159229       0  159231  159232  159232       0  159234  159235  159235       0
  159237  159238  159238       0  159240  159241  159241       0  159243  159244
  159244       0  159246  159247  159247       0  159249  159250  159250       0
  159252  159253  159253       0  159255  159256  159256       0  159258  159259
  159259       0  159261  159262  159262       0  159264  159265  159265       0
  159267  159268  159268       0  159270  159271  159271       0  159273  159274
  159274       0  159276  159277  159277       0  159279  159280  159280       0
  159282  159283  159283       0  159285  159286  159286       0  159288  159289
  159289       0  159291  159292  159292       0  159294  159295  159295       0
  159297  159298  159298       0  159300  159301  159301       0  159303  159304
  159304       0  159306  159307  159307       0  159309  159310  159310       0
  159312  159313  159313       0  159315  159316  159316       0  159318  159319
  159319       0  159321  159322  159322       0  159324  159325  159325       0
  159327  159328  159328       0  159330  159331  159331       0  159333  159334
  159334       0  159336  159337  159337       0  159339  159340  159340       0
  159342  159343  159343       0  159345  159346  159346       0  159348  159349
  159349       0  159351  159352  159352       0  159354  159355  159355       0
  159357  159358  159358       0  159360  159361  159361       0  159363  159364
  159364       0  159366  159367  159367       0  159369  159370  159370       0
  159372  159373  159373       0  159375  159376  159376       0  159378  159379
  159379       0  159381  159382  159382       0  159384  159385  159385       0
  159387  159388  159388       0  159390  159391  159391       0  159393  159394
  159394       0  159396  159397  159397       0  159399  159400  159400       0
  159402  159403  159403       0  159405  159406  159406       0  159408  159409
  159409       0  159411  159412  159412       0  159414  159415  159415       0
  159417  159418  159418       0  159420  159421  159421       0  159423  159424
  159424       0  159426  159427  159427       0  159429  159430  159430       0
  159432  159433  159433       0  159435  159436  159436       0  159438  159439
  159439       0  159441  159442  159442       0  159444  159445  159445       0
  159447  159448  159448       0  159450  159451  159451       0  159453  159454
  159454       0  159456  159457  159457       0  159459  159460  159460       0
  159462  159463  159463       0  159465  159466  159466       0  159468  159469
  159469       0  159471  159472  159472       0  159474  159475  159475       0
  159477  159478  159478       0  159480  159481  159481       0  159483  159484
  159484       0  159486  159487  159487       0  159489  159490  159490       0
  159492  159493  159493       0  159495  159496  159496       0  159498  159499
  159499       0  159501  159502  159502       0  159504  159505  159505       0
  159507  159508  159508       0  159510  159511  159511       0  159513  159514
  159514       0  159516  159517  159517       0  159519  159520  159520       0
  159522  159523  159523       0  159525  159526  159526       0  159528  159529
  159529       0  159531  159532  159532       0  159534  159535  159535       0
  159537  159538  159538       0  159540  159541  159541       0  159543  159544
  159544       0  159546  159547  159547       0  159549  159550  159550       0
  159552  159553  159553       0  159555  159556  159556       0  159558  159559
  159559       0  159561  159562  159562       0  159564  159565  159565       0
  159567  159568  159568       0  159570  159571  159571       0  159573  159574
  159574       0  159576  159577  159577       0  159579  159580  159580       0
  159582  159583  159583       0  159585  159586  159586       0  159588  159589
  159589       0  159591  159592  159592       0  159594  159595  159595       0
  159597  159598  159598       0  159600  159601  159601       0  159603  159604
  159604       0  159606  159607  159607       0  159609  159610  159610       0
  159612  159613  159613       0  159615  159616  159616       0  159618  159619
  159619       0  159621  159622  159622       0  159624  159625  159625       0
  159627  159628  159628       0  159630  159631  159631       0  159633  159634
  159634       0  159636  159637  159637       0  159639  159640  159640       0
  159642  159643  159643       0  159645  159646  159646       0  159648  159649
  159649       0  159651  159652  159652       0  159654  159655  159655       0
  159657  159658  159658       0  159660  159661  159661       0  159663  159664
  159664       0  159666  159667  159667       0  159669  159670  159670       0
  159672  159673  159673       0  159675  159676  159676       0  159678  159679
  159679       0  159681  159682  159682       0  159684  159685  159685       0
  159687  159688  159688       0  159690  159691  159691       0  159693  159694
  159694       0  159696  159697  159697       0  159699  159700  159700       0
  159702  159703  159703       0  159705  159706  159706       0  159708  159709
  159709       0  159711  159712  159712       0  159714  159715  159715       0
  159717  159718  159718       0  159720  159721  159721       0  159723  159724
  159724       0  159726  159727  159727       0  159729  159730  159730       0
  159732  159733  159733       0  159735  159736  159736       0  159738  159739
  159739       0  159741  159742  159742       0  159744  159745  159745       0
  159747  159748  159748       0  159750  159751  159751       0  159753  159754
  159754       0  159756  159757  159757       0  159759  159760  159760       0
  159762  159763  159763       0  159765  159766  159766       0  159768  159769
  159769       0  159771  159772  159772       0  159774  159775  159775       0
  159777  159778  159778       0  159780  159781  159781       0  159783  159784
  159784       0  159786  159787  159787       0  159789  159790  159790       0
  159792  159793  159793       0  159795  159796  159796       0  159798  159799
  159799       0  159801  159802  159802       0  159804  159805  159805       0
  159807  159808  159808       0  159810  159811  159811       0  159813  159814
  159814       0  159816  159817  159817       0  159819  159820  159820       0
  159822  159823  159823       0  159825  159826  159826       0  159828  159829
  159829       0  159831  159832  159832       0  159834  159835  159835       0
  159837  159838  159838       0  159840  159841  159841       0  159843  159844
  159844       0  159846  159847  159847       0  159849  159850  159850       0
  159852  159853  159853       0  159855  159856  159856       0  159858  159859
  159859       0  159861  159862  159862       0  159864  159865  159865       0
  159867  159868  159868       0  159870  159871  159871       0  159873  159874
  159874       0  159876  159877  159877       0  159879  159880  159880       0
  159882  159883  159883       0  159885  159886  159886       0  159888  159889
  159889       0  159891  159892  159892       0  159894  159895  159895       0
  159897  159898  159898       0  159900  159901  159901       0  159903  159904
  159904       0  159906  159907  159907       0  159909  159910  159910       0
  159912  159913  159913       0  159915  159916  159916       0  159918  159919
  159919       0  159921  159922  159922       0  159924  159925  159925       0
  159927  159928  159928       0  159930  159931  159931       0  159933  159934
  159934       0  159936  159937  159937       0  159939  159940  159940       0
  159942  159943  159943       0  159945  159946  159946       0  159948  159949
  159949       0  159951  159952  159952       0  159954  159955  159955       0
  159957  159958  159958       0  159960  159961  159961       0  159963  159964
  159964       0  159966  159967  159967       0  159969  159970  159970       0
  159972  159973  159973       0  159975  159976  159976       0  159978  159979
  159979       0  159981  159982  159982       0  159984  159985  159985       0
  159987  159988  159988       0  159990  159991  159991       0  159993  159994
  159994       0  159996  159997  159997       0  159999  160000  160000       0
  160002  160003  160003       0  160005  160006  160006       0  160008  160009
  160009       0  160011  160012  160012       0  160014  160015  160015       0
  160017  160018  160018       0  160020  160021  160021       0  160023  160024
  160024       0  160026  160027  160027       0  160029  160030  160030       0
  160032  160033  160033       0  160035  160036  160036       0  160038  160039
  160039       0  160041  160042  160042       0  160044  160045  160045       0
  160047  160048  160048       0  160050  160051  160051       0  160053  160054
  160054       0  160056  160057  160057       0  160059  160060  160060       0
  160062  160063  160063       0  160065  160066  160066       0  160068  160069
  160069       0  160071  160072  160072       0  160074  160075  160075       0
  160077  160078  160078       0  160080  160081  160081       0  160083  160084
  160084       0  160086  160087  160087       0  160089  160090  160090       0
  160092  160093  160093       0  160095  160096  160096       0  160098  160099
  160099       0  160101  160102  160102       0  160104  160105  160105       0
  160107  160108  160108       0  160110  160111  160111       0  160113  160114
  160114       0  160116  160117  160117       0  160119  160120  160120       0
  160122  160123  160123       0  160125  160126  160126       0  160128  160129
  160129       0  160131  160132  160132       0  160134  160135  160135       0
  160137  160138  160138       0  160140  160141  160141       0  160143  160144
  160144       0  160146  160147  160147       0  160149  160150  160150       0
  160152  160153  160153       0  160155  160156  160156       0  160158  160159
  160159       0  160161  160162  160162       0  160164  160165  160165       0
  160167  160168  160168       0  160170  160171  160171       0  160173  160174
  160174       0  160176  160177  160177       0  160179  160180  160180       0
  160182  160183  160183       0  160185  160186  160186       0  160188  160189
  160189       0  160191  160192  160192       0  160194  160195  160195       0
  160197  160198  160198       0  160200  160201  160201       0  160203  160204
  160204       0  160206  160207  160207       0  160209  160210  160210       0
  160212  160213  160213       0  160215  160216  160216       0  160218  160219
  160219       0  160221  160222  160222       0  160224  160225  160225       0
  160227  160228  160228       0  160230  160231  160231       0  160233  160234
  160234       0  160236  160237  160237       0  160239  160240  160240       0
  160242  160243  160243       0  160245  160246  160246       0  160248  160249
  160249       0  160251  160252  160252       0  160254  160255  160255       0
  160257  160258  160258       0  160260  160261  160261       0  160263  160264
  160264       0  160266  160267  160267       0  160269  160270  160270       0
  160272  160273  160273       0  160275  160276  160276       0  160278  160279
  160279       0  160281  160282  160282       0  160284  160285  160285       0
  160287  160288  160288       0  160290  160291  160291       0  160293  160294
  160294       0  160296  160297  160297       0  160299  160300  160300       0
  160302  160303  160303       0  160305  160306  160306       0  160308  160309
  160309       0  160311  160312  160312       0  160314  160315  160315       0
  160317  160318  160318       0  160320  160321  160321       0  160323  160324
  160324       0  160326  160327  160327       0  160329  160330  160330       0
  160332  160333  160333       0  160335  160336  160336       0  160338  160339
  160339       0  160341  160342  160342       0  160344  160345  160345       0
  160347  160348  160348       0  160350  160351  160351       0  160353  160354
  160354       0  160356  160357  160357       0  160359  160360  160360       0
  160362  160363  160363       0  160365  160366  160366       0  160368  160369
  160369       0  160371  160372  160372       0  160374  160375  160375       0
  160377  160378  160378       0  160380  160381  160381       0  160383  160384
  160384       0  160386  160387  160387       0  160389  160390  160390       0
  160392  160393  160393       0  160395  160396  160396       0  160398  160399
  160399       0  160401  160402  160402       0  160404  160405  160405       0
  160407  160408  160408       0  160410  160411  160411       0  160413  160414
  160414       0  160416  160417  160417       0  160419  160420  160420       0
  160422  160423  160423       0  160425  160426  160426       0  160428  160429
  160429       0  160431  160432  160432       0  160434  160435  160435       0
  160437  160438  160438       0  160440  160441  160441       0  160443  160444
  160444       0  160446  160447  160447       0  160449  160450  160450       0
  160452  160453  160453       0  160455  160456  160456       0  160458  160459
  160459       0  160461  160462  160462       0  160464  160465  160465       0
  160467  160468  160468       0  160470  160471  160471       0  160473  160474
  160474       0  160476  160477  160477       0  160479  160480  160480       0
  160482  160483  160483       0  160485  160486  160486       0  160488  160489
  160489       0  160491  160492  160492       0  160494  160495  160495       0
  160497  160498  160498       0  160500  160501  160501       0  160503  160504
  160504       0  160506  160507  160507       0  160509  160510  160510       0
  160512  160513  160513       0  160515  160516  160516       0  160518  160519
  160519       0  160521  160522  160522       0  160524  160525  160525       0
  160527  160528  160528       0  160530  160531  160531       0  160533  160534
  160534       0  160536  160537  160537       0  160539  160540  160540       0
  160542  160543  160543       0  160545  160546  160546       0  160548  160549
  160549       0  160551  160552  160552       0  160554  160555  160555       0
  160557  160558  160558       0  160560  160561  160561       0  160563  160564
  160564       0  160566  160567  160567       0  160569  160570  160570       0
  160572  160573  160573       0  160575  160576  160576       0  160578  160579
  160579       0  160581  160582  160582       0  160584  160585  160585       0
  160587  160588  160588       0  160590  160591  160591       0  160593  160594
  160594       0  160596  160597  160597       0  160599  160600  160600       0
  160602  160603  160603       0  160605  160606  160606       0  160608  160609
  160609       0  160611  160612  160612       0  160614  160615  160615       0
  160617  160618  160618       0  160620  160621  160621       0  160623  160624
  160624       0  160626  160627  160627       0  160629  160630  160630       0
  160632  160633  160633       0  160635  160636  160636       0  160638  160639
  160639       0  160641  160642  160642       0  160644  160645  160645       0
  160647  160648  160648       0  160650  160651  160651       0  160653  160654
  160654       0  160656  160657  160657       0  160659  160660  160660       0
  160662  160663  160663       0  160665  160666  160666       0  160668  160669
  160669       0  160671  160672  160672       0  160674  160675  160675       0
  160677  160678  160678       0  160680  160681  160681       0  160683  160684
  160684       0  160686  160687  160687       0  160689  160690  160690       0
  160692  160693  160693       0  160695  160696  160696       0  160698  160699
  160699       0  160701  160702  160702       0  160704  160705  160705       0
  160707  160708  160708       0  160710  160711  160711       0  160713  160714
  160714       0  160716  160717  160717       0  160719  160720  160720       0
  160722  160723  160723       0  160725  160726  160726       0  160728  160729
  160729       0  160731  160732  160732       0  160734  160735  160735       0
  160737  160738  160738       0  160740  160741  160741       0  160743  160744
  160744       0  160746  160747  160747       0  160749  160750  160750       0
  160752  160753  160753       0  160755  160756  160756       0  160758  160759
  160759       0  160761  160762  160762       0  160764  160765  160765       0
  160767  160768  160768       0  160770  160771  160771       0  160773  160774
  160774       0  160776  160777  160777       0  160779  160780  160780       0
  160782  160783  160783       0  160785  160786  160786       0  160788  160789
  160789       0  160791  160792  160792       0  160794  160795  160795       0
  160797  160798  160798       0  160800  160801  160801       0  160803  160804
  160804       0  160806  160807  160807       0  160809  160810  160810       0
  160812  160813  160813       0  160815  160816  160816       0  160818  160819
  160819       0  160821  160822  160822       0  160824  160825  160825       0
  160827  160828  160828       0  160830  160831  160831       0  160833  160834
  160834       0  160836  160837  160837       0  160839  160840  160840       0
  160842  160843  160843       0  160845  160846  160846       0  160848  160849
  160849       0  160851  160852  160852       0  160854  160855  160855       0
  160857  160858  160858       0  160860  160861  160861       0  160863  160864
  160864       0  160866  160867  160867       0  160869  160870  160870       0
  160872  160873  160873       0  160875  160876  160876       0  160878  160879
  160879       0  160881  160882  160882       0  160884  160885  160885       0
  160887  160888  160888       0  160890  160891  160891       0  160893  160894
  160894       0  160896  160897  160897       0  160899  160900  160900       0
  160902  160903  160903       0  160905  160906  160906       0  160908  160909
  160909       0  160911  160912  160912       0  160914  160915  160915       0
  160917  160918  160918       0  160920  160921  160921       0  160923  160924
  160924       0  160926  160927  160927       0  160929  160930  160930       0
  160932  160933  160933       0  160935  160936  160936       0  160938  160939
  160939       0  160941  160942  160942       0  160944  160945  160945       0
  160947  160948  160948       0  160950  160951  160951       0  160953  160954
  160954       0  160956  160957  160957       0  160959  160960  160960       0
  160962  160963  160963       0  160965  160966  160966       0  160968  160969
  160969       0  160971  160972  160972       0  160974  160975  160975       0
  160977  160978  160978       0  160980  160981  160981       0  160983  160984
  160984       0  160986  160987  160987       0  160989  160990  160990       0
  160992  160993  160993       0  160995  160996  160996       0  160998  160999
  160999       0  161001  161002  161002       0  161004  161005  161005       0
  161007  161008  161008       0  161010  161011  161011       0  161013  161014
  161014       0  161016  161017  161017       0  161019  161020  161020       0
  161022  161023  161023       0  161025  161026  161026       0  161028  161029
  161029       0  161031  161032  161032       0  161034  161035  161035       0
  161037  161038  161038       0  161040  161041  161041       0  161043  161044
  161044       0  161046  161047  161047       0  161049  161050  161050       0
  161052  161053  161053       0  161055  161056  161056       0  161058  161059
  161059       0  161061  161062  161062       0  161064  161065  161065       0
  161067  161068  161068       0  161070  161071  161071       0  161073  161074
  161074       0  161076  161077  161077       0  161079  161080  161080       0
  161082  161083  161083       0  161085  161086  161086       0  161088  161089
  161089       0  161091  161092  161092       0  161094  161095  161095       0
  161097  161098  161098       0  161100  161101  161101       0  161103  161104
  161104       0  161106  161107  161107       0  161109  161110  161110       0
  161112  161113  161113       0  161115  161116  161116       0  161118  161119
  161119       0  161121  161122  161122       0  161124  161125  161125       0
  161127  161128  161128       0  161130  161131  161131       0  161133  161134
  161134       0  161136  161137  161137       0  161139  161140  161140       0
  161142  161143  161143       0  161145  161146  161146       0  161148  161149
  161149       0  161151  161152  161152       0  161154  161155  161155       0
  161157  161158  161158       0  161160  161161  161161       0  161163  161164
  161164       0  161166  161167  161167       0  161169  161170  161170       0
  161172  161173  161173       0  161175  161176  161176       0  161178  161179
  161179       0  161181  161182  161182       0  161184  161185  161185       0
  161187  161188  161188       0  161190  161191  161191       0  161193  161194
  161194       0  161196  161197  161197       0  161199  161200  161200       0
  161202  161203  161203       0  161205  161206  161206       0  161208  161209
  161209       0  161211  161212  161212       0  161214  161215  161215       0
  161217  161218  161218       0  161220  161221  161221       0  161223  161224
  161224       0  161226  161227  161227       0  161229  161230  161230       0
  161232  161233  161233       0  161235  161236  161236       0  161238  161239
  161239       0  161241  161242  161242       0  161244  161245  161245       0
  161247  161248  161248       0  161250  161251  161251       0  161253  161254
  161254       0  161256  161257  161257       0  161259  161260  161260       0
  161262  161263  161263       0  161265  161266  161266       0  161268  161269
  161269       0  161271  161272  161272       0  161274  161275  161275       0
  161277  161278  161278       0  161280  161281  161281       0  161283  161284
  161284       0  161286  161287  161287       0  161289  161290  161290       0
  161292  161293  161293       0  161295  161296  161296       0  161298  161299
  161299       0  161301  161302  161302       0  161304  161305  161305       0
  161307  161308  161308       0  161310  161311  161311       0  161313  161314
  161314       0  161316  161317  161317       0  161319  161320  161320       0
  161322  161323  161323       0  161325  161326  161326       0  161328  161329
  161329       0  161331  161332  161332       0  161334  161335  161335       0
  161337  161338  161338       0  161340  161341  161341       0  161343  161344
  161344       0  161346  161347  161347       0  161349  161350  161350       0
  161352  161353  161353       0  161355  161356  161356       0  161358  161359
  161359       0  161361  161362  161362       0  161364  161365  161365       0
  161367  161368  161368       0  161370  161371  161371       0  161373  161374
  161374       0  161376  161377  161377       0  161379  161380  161380       0
  161382  161383  161383       0  161385  161386  161386       0  161388  161389
  161389       0  161391  161392  161392       0  161394  161395  161395       0
  161397  161398  161398       0  161400  161401  161401       0  161403  161404
  161404       0  161406  161407  161407       0  161409  161410  161410       0
  161412  161413  161413       0  161415  161416  161416       0  161418  161419
  161419       0  161421  161422  161422       0  161424  161425  161425       0
  161427  161428  161428       0  161430  161431  161431       0  161433  161434
  161434       0  161436  161437  161437       0  161439  161440  161440       0
  161442  161443  161443       0  161445  161446  161446       0  161448  161449
  161449       0  161451  161452  161452       0  161454  161455  161455       0
  161457  161458  161458       0  161460  161461  161461       0  161463  161464
  161464       0  161466  161467  161467       0  161469  161470  161470       0
  161472  161473  161473       0  161475  161476  161476       0  161478  161479
  161479       0  161481  161482  161482       0  161484  161485  161485       0
  161487  161488  161488       0  161490  161491  161491       0  161493  161494
  161494       0  161496  161497  161497       0  161499  161500  161500       0
  161502  161503  161503       0  161505  161506  161506       0  161508  161509
  161509       0  161511  161512  161512       0  161514  161515  161515       0
  161517  161518  161518       0  161520  161521  161521       0  161523  161524
  161524       0  161526  161527  161527       0  161529  161530  161530       0
  161532  161533  161533       0  161535  161536  161536       0  161538  161539
  161539       0  161541  161542  161542       0  161544  161545  161545       0
  161547  161548  161548       0  161550  161551  161551       0  161553  161554
  161554       0  161556  161557  161557       0  161559  161560  161560       0
  161562  161563  161563       0  161565  161566  161566       0  161568  161569
  161569       0  161571  161572  161572       0  161574  161575  161575       0
  161577  161578  161578       0  161580  161581  161581       0  161583  161584
  161584       0  161586  161587  161587       0  161589  161590  161590       0
  161592  161593  161593       0  161595  161596  161596       0  161598  161599
  161599       0  161601  161602  161602       0  161604  161605  161605       0
  161607  161608  161608       0  161610  161611  161611       0  161613  161614
  161614       0  161616  161617  161617       0  161619  161620  161620       0
  161622  161623  161623       0  161625  161626  161626       0  161628  161629
  161629       0  161631  161632  161632       0  161634  161635  161635       0
  161637  161638  161638       0  161640  161641  161641       0  161643  161644
  161644       0  161646  161647  161647       0  161649  161650  161650       0
  161652  161653  161653       0  161655  161656  161656       0  161658  161659
  161659       0  161661  161662  161662       0  161664  161665  161665       0
  161667  161668  161668       0  161670  161671  161671       0  161673  161674
  161674       0  161676  161677  161677       0  161679  161680  161680       0
  161682  161683  161683       0  161685  161686  161686       0  161688  161689
  161689       0  161691  161692  161692       0  161694  161695  161695       0
  161697  161698  161698       0  161700  161701  161701       0  161703  161704
  161704       0  161706  161707  161707       0  161709  161710  161710       0
  161712  161713  161713       0  161715  161716  161716       0  161718  161719
  161719       0  161721  161722  161722       0  161724  161725  161725       0
  161727  161728  161728       0  161730  161731  161731       0  161733  161734
  161734       0  161736  161737  161737       0  161739  161740  161740       0
  161742  161743  161743       0  161745  161746  161746       0  161748  161749
  161749       0  161751  161752  161752       0  161754  161755  161755       0
  161757  161758  161758       0  161760  161761  161761       0  161763  161764
  161764       0  161766  161767  161767       0  161769  161770  161770       0
  161772  161773  161773       0  161775  161776  161776       0  161778  161779
  161779       0  161781  161782  161782       0  161784  161785  161785       0
  161787  161788  161788       0  161790  161791  161791       0  161793  161794
  161794       0  161796  161797  161797       0  161799  161800  161800       0
  161802  161803  161803       0  161805  161806  161806       0  161808  161809
  161809       0  161811  161812  161812       0  161814  161815  161815       0
  161817  161818  161818       0  161820  161821  161821       0  161823  161824
  161824       0  161826  161827  161827       0  161829  161830  161830       0
  161832  161833  161833       0  161835  161836  161836       0  161838  161839
  161839       0  161841  161842  161842       0  161844  161845  161845       0
  161847  161848  161848       0  161850  161851  161851       0  161853  161854
  161854       0  161856  161857  161857       0  161859  161860  161860       0
  161862  161863  161863       0  161865  161866  161866       0  161868  161869
  161869       0  161871  161872  161872       0  161874  161875  161875       0
  161877  161878  161878       0  161880  161881  161881       0  161883  161884
  161884       0  161886  161887  161887       0  161889  161890  161890       0
  161892  161893  161893       0  161895  161896  161896       0  161898  161899
  161899       0  161901  161902  161902       0  161904  161905  161905       0
  161907  161908  161908       0  161910  161911  161911       0  161913  161914
  161914       0  161916  161917  161917       0  161919  161920  161920       0
  161922  161923  161923       0  161925  161926  161926       0  161928  161929
  161929       0  161931  161932  161932       0  161934  161935  161935       0
  161937  161938  161938       0  161940  161941  161941       0  161943  161944
  161944       0  161946  161947  161947       0  161949  161950  161950       0
  161952  161953  161953       0  161955  161956  161956       0  161958  161959
  161959       0  161961  161962  161962       0  161964  161965  161965       0
  161967  161968  161968       0  161970  161971  161971       0  161973  161974
  161974       0  161976  161977  161977       0  161979  161980  161980       0
  161982  161983  161983       0  161985  161986  161986       0  161988  161989
  161989       0  161991  161992  161992       0  161994  161995  161995       0
  161997  161998  161998       0  162000  162001  162001       0  162003  162004
  162004       0  162006  162007  162007       0  162009  162010  162010       0
  162012  162013  162013       0  162015  162016  162016       0  162018  162019
  162019       0  162021  162022  162022       0  162024  162025  162025       0
  162027  162028  162028       0  162030  162031  162031       0  162033  162034
  162034       0  162036  162037  162037       0  162039  162040  162040       0
  162042  162043  162043       0  162045  162046  162046       0  162048  162049
  162049       0  162051  162052  162052       0  162054  162055  162055       0
  162057  162058  162058       0  162060  162061  162061       0  162063  162064
  162064       0  162066  162067  162067       0  162069  162070  162070       0
  162072  162073  162073       0  162075  162076  162076       0  162078  162079
  162079       0  162081  162082  162082       0  162084  162085  162085       0
  162087  162088  162088       0  162090  162091  162091       0  162093  162094
  162094       0  162096  162097  162097       0  162099  162100  162100       0
  162102  162103  162103       0  162105  162106  162106       0  162108  162109
  162109       0  162111  162112  162112       0  162114  162115  162115       0
  162117  162118  162118       0  162120  162121  162121       0  162123  162124
  162124       0  162126  162127  162127       0  162129  162130  162130       0
  162132  162133  162133       0  162135  162136  162136       0  162138  162139
  162139       0  162141  162142  162142       0  162144  162145  162145       0
  162147  162148  162148       0  162150  162151  162151       0  162153  162154
  162154       0  162156  162157  162157       0  162159  162160  162160       0
  162162  162163  162163       0  162165  162166  162166       0  162168  162169
  162169       0  162171  162172  162172       0  162174  162175  162175       0
  162177  162178  162178       0  162180  162181  162181       0  162183  162184
  162184       0  162186  162187  162187       0  162189  162190  162190       0
  162192  162193  162193       0  162195  162196  162196       0  162198  162199
  162199       0  162201  162202  162202       0  162204  162205  162205       0
  162207  162208  162208       0  162210  162211  162211       0  162213  162214
  162214       0  162216  162217  162217       0  162219  162220  162220       0
  162222  162223  162223       0  162225  162226  162226       0  162228  162229
  162229       0  162231  162232  162232       0  162234  162235  162235       0
  162237  162238  162238       0  162240  162241  162241       0  162243  162244
  162244       0  162246  162247  162247       0  162249  162250  162250       0
  162252  162253  162253       0  162255  162256  162256       0  162258  162259
  162259       0  162261  162262  162262       0  162264  162265  162265       0
  162267  162268  162268       0  162270  162271  162271       0  162273  162274
  162274       0  162276  162277  162277       0  162279  162280  162280       0
  162282  162283  162283       0  162285  162286  162286       0  162288  162289
  162289       0  162291  162292  162292       0  162294  162295  162295       0
  162297  162298  162298       0  162300  162301  162301       0  162303  162304
  162304       0  162306  162307  162307       0  162309  162310  162310       0
  162312  162313  162313       0  162315  162316  162316       0  162318  162319
  162319       0  162321  162322  162322       0  162324  162325  162325       0
  162327  162328  162328       0  162330  162331  162331       0  162333  162334
  162334       0  162336  162337  162337       0  162339  162340  162340       0
  162342  162343  162343       0  162345  162346  162346       0  162348  162349
  162349       0  162351  162352  162352       0  162354  162355  162355       0
  162357  162358  162358       0  162360  162361  162361       0  162363  162364
  162364       0  162366  162367  162367       0  162369  162370  162370       0
  162372  162373  162373       0  162375  162376  162376       0  162378  162379
  162379       0  162381  162382  162382       0  162384  162385  162385       0
  162387  162388  162388       0  162390  162391  162391       0  162393  162394
  162394       0  162396  162397  162397       0  162399  162400  162400       0
  162402  162403  162403       0  162405  162406  162406       0  162408  162409
  162409       0  162411  162412  162412       0  162414  162415  162415       0
  162417  162418  162418       0  162420  162421  162421       0  162423  162424
  162424       0  162426  162427  162427       0  162429  162430  162430       0
  162432  162433  162433       0  162435  162436  162436       0  162438  162439
  162439       0  162441  162442  162442       0  162444  162445  162445       0
  162447  162448  162448       0  162450  162451  162451       0  162453  162454
  162454       0  162456  162457  162457       0  162459  162460  162460       0
  162462  162463  162463       0  162465  162466  162466       0  162468  162469
  162469       0  162471  162472  162472       0  162474  162475  162475       0
  162477  162478  162478       0  162480  162481  162481       0  162483  162484
  162484       0  162486  162487  162487       0  162489  162490  162490       0
  162492  162493  162493       0  162495  162496  162496       0  162498  162499
  162499       0  162501  162502  162502       0  162504  162505  162505       0
  162507  162508  162508       0  162510  162511  162511       0  162513  162514
  162514       0  162516  162517  162517       0  162519  162520  162520       0
  162522  162523  162523       0  162525  162526  162526       0  162528  162529
  162529       0  162531  162532  162532       0  162534  162535  162535       0
  162537  162538  162538       0  162540  162541  162541       0  162543  162544
  162544       0  162546  162547  162547       0  162549  162550  162550       0
  162552  162553  162553       0  162555  162556  162556       0  162558  162559
  162559       0  162561  162562  162562       0  162564  162565  162565       0
  162567  162568  162568       0  162570  162571  162571       0  162573  162574
  162574       0  162576  162577  162577       0  162579  162580  162580       0
  162582  162583  162583       0  162585  162586  162586       0  162588  162589
  162589       0  162591  162592  162592       0  162594  162595  162595       0
  162597  162598  162598       0  162600  162601  162601       0  162603  162604
  162604       0  162606  162607  162607       0  162609  162610  162610       0
  162612  162613  162613       0  162615  162616  162616       0  162618  162619
  162619       0  162621  162622  162622       0  162624  162625  162625       0
  162627  162628  162628       0  162630  162631  162631       0  162633  162634
  162634       0  162636  162637  162637       0  162639  162640  162640       0
  162642  162643  162643       0  162645  162646  162646       0  162648  162649
  162649       0  162651  162652  162652       0  162654  162655  162655       0
  162657  162658  162658       0  162660  162661  162661       0  162663  162664
  162664       0  162666  162667  162667       0  162669  162670  162670       0
  162672  162673  162673       0  162675  162676  162676       0  162678  162679
  162679       0  162681  162682  162682       0  162684  162685  162685       0
  162687  162688  162688       0  162690  162691  162691       0  162693  162694
  162694       0  162696  162697  162697       0  162699  162700  162700       0
  162702  162703  162703       0  162705  162706  162706       0  162708  162709
  162709       0  162711  162712  162712       0  162714  162715  162715       0
  162717  162718  162718       0  162720  162721  162721       0  162723  162724
  162724       0  162726  162727  162727       0  162729  162730  162730       0
  162732  162733  162733       0  162735  162736  162736       0  162738  162739
  162739       0  162741  162742  162742       0  162744  162745  162745       0
  162747  162748  162748       0  162750  162751  162751       0  162753  162754
  162754       0  162756  162757  162757       0  162759  162760  162760       0
  162762  162763  162763       0  162765  162766  162766       0  162768  162769
  162769       0  162771  162772  162772       0  162774  162775  162775       0
  162777  162778  162778       0  162780  162781  162781       0  162783  162784
  162784       0  162786  162787  162787       0  162789  162790  162790       0
  162792  162793  162793       0  162795  162796  162796       0  162798  162799
  162799       0  162801  162802  162802       0  162804  162805  162805       0
  162807  162808  162808       0  162810  162811  162811       0  162813  162814
  162814       0  162816  162817  162817       0  162819  162820  162820       0
  162822  162823  162823       0  162825  162826  162826       0  162828  162829
  162829       0  162831  162832  162832       0  162834  162835  162835       0
  162837  162838  162838       0  162840  162841  162841       0  162843  162844
  162844       0  162846  162847  162847       0  162849  162850  162850       0
  162852  162853  162853       0  162855  162856  162856       0  162858  162859
  162859       0  162861  162862  162862       0  162864  162865  162865       0
  162867  162868  162868       0  162870  162871  162871       0  162873  162874
  162874       0  162876  162877  162877       0  162879  162880  162880       0
  162882  162883  162883       0  162885  162886  162886       0  162888  162889
  162889       0  162891  162892  162892       0  162894  162895  162895       0
  162897  162898  162898       0  162900  162901  162901       0  162903  162904
  162904       0  162906  162907  162907       0  162909  162910  162910       0
  162912  162913  162913       0  162915  162916  162916       0  162918  162919
  162919       0  162921  162922  162922       0  162924  162925  162925       0
  162927  162928  162928       0  162930  162931  162931       0  162933  162934
  162934       0  162936  162937  162937       0  162939  162940  162940       0
  162942  162943  162943       0  162945  162946  162946       0  162948  162949
  162949       0  162951  162952  162952       0  162954  162955  162955       0
  162957  162958  162958       0  162960  162961  162961       0  162963  162964
  162964       0  162966  162967  162967       0  162969  162970  162970       0
  162972  162973  162973       0  162975  162976  162976       0  162978  162979
  162979       0  162981  162982  162982       0  162984  162985  162985       0
  162987  162988  162988       0  162990  162991  162991       0  162993  162994
  162994       0  162996  162997  162997       0  162999  163000  163000       0
  163002  163003  163003       0  163005  163006  163006       0  163008  163009
  163009       0  163011  163012  163012       0  163014  163015  163015       0
  163017  163018  163018       0  163020  163021  163021       0  163023  163024
  163024       0  163026  163027  163027       0  163029  163030  163030       0
  163032  163033  163033       0  163035  163036  163036       0  163038  163039
  163039       0  163041  163042  163042       0  163044  163045  163045       0
  163047  163048  163048       0  163050  163051  163051       0  163053  163054
  163054       0  163056  163057  163057       0  163059  163060  163060       0
  163062  163063  163063       0  163065  163066  163066       0  163068  163069
  163069       0  163071  163072  163072       0  163074  163075  163075       0
  163077  163078  163078       0  163080  163081  163081       0  163083  163084
  163084       0  163086  163087  163087       0  163089  163090  163090       0
  163092  163093  163093       0  163095  163096  163096       0  163098  163099
  163099       0  163101  163102  163102       0  163104  163105  163105       0
  163107  163108  163108       0  163110  163111  163111       0  163113  163114
  163114       0  163116  163117  163117       0  163119  163120  163120       0
  163122  163123  163123       0  163125  163126  163126       0  163128  163129
  163129       0  163131  163132  163132       0  163134  163135  163135       0
  163137  163138  163138       0  163140  163141  163141       0  163143  163144
  163144       0  163146  163147  163147       0  163149  163150  163150       0
  163152  163153  163153       0  163155  163156  163156       0  163158  163159
  163159       0  163161  163162  163162       0  163164  163165  163165       0
  163167  163168  163168       0  163170  163171  163171       0  163173  163174
  163174       0  163176  163177  163177       0  163179  163180  163180       0
  163182  163183  163183       0  163185  163186  163186       0  163188  163189
  163189       0  163191  163192  163192       0  163194  163195  163195       0
  163197  163198  163198       0  163200  163201  163201       0  163203  163204
  163204       0  163206  163207  163207       0  163209  163210  163210       0
  163212  163213  163213       0  163215  163216  163216       0  163218  163219
  163219       0  163221  163222  163222       0  163224  163225  163225       0
  163227  163228  163228       0  163230  163231  163231       0  163233  163234
  163234       0  163236  163237  163237       0  163239  163240  163240       0
  163242  163243  163243       0  163245  163246  163246       0  163248  163249
  163249       0  163251  163252  163252       0  163254  163255  163255       0
  163257  163258  163258       0  163260  163261  163261       0  163263  163264
  163264       0  163266  163267  163267       0  163269  163270  163270       0
  163272  163273  163273       0  163275  163276  163276       0  163278  163279
  163279       0  163281  163282  163282       0  163284  163285  163285       0
  163287  163288  163288       0  163290  163291  163291       0  163293  163294
  163294       0  163296  163297  163297       0  163299  163300  163300       0
  163302  163303  163303       0  163305  163306  163306       0  163308  163309
  163309       0  163311  163312  163312       0  163314  163315  163315       0
  163317  163318  163318       0  163320  163321  163321       0  163323  163324
  163324       0  163326  163327  163327       0  163329  163330  163330       0
  163332  163333  163333       0  163335  163336  163336       0  163338  163339
  163339       0  163341  163342  163342       0  163344  163345  163345       0
  163347  163348  163348       0  163350  163351  163351       0  163353  163354
  163354       0  163356  163357  163357       0  163359  163360  163360       0
  163362  163363  163363       0  163365  163366  163366       0  163368  163369
  163369       0  163371  163372  163372       0  163374  163375  163375       0
  163377  163378  163378       0  163380  163381  163381       0  163383  163384
  163384       0  163386  163387  163387       0  163389  163390  163390       0
  163392  163393  163393       0  163395  163396  163396       0  163398  163399
  163399       0  163401  163402  163402       0  163404  163405  163405       0
  163407  163408  163408       0  163410  163411  163411       0  163413  163414
  163414       0  163416  163417  163417       0  163419  163420  163420       0
  163422  163423  163423       0  163425  163426  163426       0  163428  163429
  163429       0  163431  163432  163432       0  163434  163435  163435       0
  163437  163438  163438       0  163440  163441  163441       0  163443  163444
  163444       0  163446  163447  163447       0  163449  163450  163450       0
  163452  163453  163453       0  163455  163456  163456       0  163458  163459
  163459       0  163461  163462  163462       0  163464  163465  163465       0
  163467  163468  163468       0  163470  163471  163471       0  163473  163474
  163474       0  163476  163477  163477       0  163479  163480  163480       0
  163482  163483  163483       0  163485  163486  163486       0  163488  163489
  163489       0  163491  163492  163492       0  163494  163495  163495       0
  163497  163498  163498       0  163500  163501  163501       0  163503  163504
  163504       0  163506  163507  163507       0  163509  163510  163510       0
  163512  163513  163513       0  163515  163516  163516       0  163518  163519
  163519       0  163521  163522  163522       0  163524  163525  163525       0
  163527  163528  163528       0  163530  163531  163531       0  163533  163534
  163534       0  163536  163537  163537       0  163539  163540  163540       0
  163542  163543  163543       0  163545  163546  163546       0  163548  163549
  163549       0  163551  163552  163552       0  163554  163555  163555       0
  163557  163558  163558       0  163560  163561  163561       0  163563  163564
  163564       0  163566  163567  163567       0  163569  163570  163570       0
  163572  163573  163573       0  163575  163576  163576       0  163578  163579
  163579       0  163581  163582  163582       0  163584  163585  163585       0
  163587  163588  163588       0  163590  163591  163591       0  163593  163594
  163594       0  163596  163597  163597       0  163599  163600  163600       0
  163602  163603  163603       0  163605  163606  163606       0  163608  163609
  163609       0  163611  163612  163612       0  163614  163615  163615       0
  163617  163618  163618       0  163620  163621  163621       0  163623  163624
  163624       0  163626  163627  163627       0  163629  163630  163630       0
  163632  163633  163633       0  163635  163636  163636       0  163638  163639
  163639       0  163641  163642  163642       0  163644  163645  163645       0
  163647  163648  163648       0  163650  163651  163651       0  163653  163654
  163654       0  163656  163657  163657       0  163659  163660  163660       0
  163662  163663  163663       0  163665  163666  163666       0  163668  163669
  163669       0  163671  163672  163672       0  163674  163675  163675       0
  163677  163678  163678       0  163680  163681  163681       0  163683  163684
  163684       0  163686  163687  163687       0  163689  163690  163690       0
  163692  163693  163693       0  163695  163696  163696       0  163698  163699
  163699       0  163701  163702  163702       0  163704  163705  163705       0
  163707  163708  163708       0  163710  163711  163711       0  163713  163714
  163714       0  163716  163717  163717       0  163719  163720  163720       0
  163722  163723  163723       0  163725  163726  163726       0  163728  163729
  163729       0  163731  163732  163732       0  163734  163735  163735       0
  163737  163738  163738       0  163740  163741  163741       0  163743  163744
  163744       0  163746  163747  163747       0  163749  163750  163750       0
  163752  163753  163753       0  163755  163756  163756       0  163758  163759
  163759       0  163761  163762  163762       0  163764  163765  163765       0
  163767  163768  163768       0  163770  163771  163771       0  163773  163774
  163774       0  163776  163777  163777       0  163779  163780  163780       0
  163782  163783  163783       0  163785  163786  163786       0  163788  163789
  163789       0  163791  163792  163792       0  163794  163795  163795       0
  163797  163798  163798       0  163800  163801  163801       0  163803  163804
  163804       0  163806  163807  163807       0  163809  163810  163810       0
  163812  163813  163813       0  163815  163816  163816       0  163818  163819
  163819       0  163821  163822  163822       0  163824  163825  163825       0
  163827  163828  163828       0  163830  163831  163831       0  163833  163834
  163834       0  163836  163837  163837       0  163839  163840  163840       0
  163842  163843  163843       0  163845  163846  163846       0  163848  163849
  163849       0  163851  163852  163852       0  163854  163855  163855       0
  163857  163858  163858       0  163860  163861  163861       0  163863  163864
  163864       0  163866  163867  163867       0  163869  163870  163870       0
  163872  163873  163873       0  163875  163876  163876       0  163878  163879
  163879       0  163881  163882  163882       0  163884  163885  163885       0
  163887  163888  163888       0  163890  163891  163891       0  163893  163894
  163894       0  163896  163897  163897       0  163899  163900  163900       0
  163902  163903  163903       0  163905  163906  163906       0  163908  163909
  163909       0  163911  163912  163912       0  163914  163915  163915       0
  163917  163918  163918       0  163920  163921  163921       0  163923  163924
  163924       0  163926  163927  163927       0  163929  163930  163930       0
  163932  163933  163933       0  163935  163936  163936       0  163938  163939
  163939       0  163941  163942  163942       0  163944  163945  163945       0
  163947  163948  163948       0  163950  163951  163951       0  163953  163954
  163954       0  163956  163957  163957       0  163959  163960  163960       0
  163962  163963  163963       0  163965  163966  163966       0  163968  163969
  163969       0  163971  163972  163972       0  163974  163975  163975       0
  163977  163978  163978       0  163980  163981  163981       0  163983  163984
  163984       0  163986  163987  163987       0  163989  163990  163990       0
  163992  163993  163993       0  163995  163996  163996       0  163998  163999
  163999       0  164001  164002  164002       0  164004  164005  164005       0
  164007  164008  164008       0  164010  164011  164011       0  164013  164014
  164014       0  164016  164017  164017       0  164019  164020  164020       0
  164022  164023  164023       0  164025  164026  164026       0  164028  164029
  164029       0  164031  164032  164032       0  164034  164035  164035       0
  164037  164038  164038       0  164040  164041  164041       0  164043  164044
  164044       0  164046  164047  164047       0  164049  164050  164050       0
  164052  164053  164053       0  164055  164056  164056       0  164058  164059
  164059       0  164061  164062  164062       0  164064  164065  164065       0
  164067  164068  164068       0  164070  164071  164071       0  164073  164074
  164074       0  164076  164077  164077       0  164079  164080  164080       0
  164082  164083  164083       0  164085  164086  164086       0  164088  164089
  164089       0  164091  164092  164092       0  164094  164095  164095       0
  164097  164098  164098       0  164100  164101  164101       0  164103  164104
  164104       0  164106  164107  164107       0  164109  164110  164110       0
  164112  164113  164113       0  164115  164116  164116       0  164118  164119
  164119       0  164121  164122  164122       0  164124  164125  164125       0
  164127  164128  164128       0  164130  164131  164131       0  164133  164134
  164134       0  164136  164137  164137       0  164139  164140  164140       0
  164142  164143  164143       0  164145  164146  164146       0  164148  164149
  164149       0  164151  164152  164152       0  164154  164155  164155       0
  164157  164158  164158       0  164160  164161  164161       0  164163  164164
  164164       0  164166  164167  164167       0  164169  164170  164170       0
  164172  164173  164173       0  164175  164176  164176       0  164178  164179
  164179       0  164181  164182  164182       0  164184  164185  164185       0
  164187  164188  164188       0  164190  164191  164191       0  164193  164194
  164194       0  164196  164197  164197       0  164199  164200  164200       0
  164202  164203  164203       0  164205  164206  164206       0  164208  164209
  164209       0  164211  164212  164212       0  164214  164215  164215       0
  164217  164218  164218       0  164220  164221  164221       0  164223  164224
  164224       0  164226  164227  164227       0  164229  164230  164230       0
  164232  164233  164233       0  164235  164236  164236       0  164238  164239
  164239       0  164241  164242  164242       0  164244  164245  164245       0
  164247  164248  164248       0  164250  164251  164251       0  164253  164254
  164254       0  164256  164257  164257       0  164259  164260  164260       0
  164262  164263  164263       0  164265  164266  164266       0  164268  164269
  164269       0  164271  164272  164272       0  164274  164275  164275       0
  164277  164278  164278       0  164280  164281  164281       0  164283  164284
  164284       0  164286  164287  164287       0  164289  164290  164290       0
  164292  164293  164293       0  164295  164296  164296       0  164298  164299
  164299       0  164301  164302  164302       0  164304  164305  164305       0
  164307  164308  164308       0  164310  164311  164311       0  164313  164314
  164314       0  164316  164317  164317       0  164319  164320  164320       0
  164322  164323  164323       0  164325  164326  164326       0  164328  164329
  164329       0  164331  164332  164332       0  164334  164335  164335       0
  164337  164338  164338       0  164340  164341  164341       0  164343  164344
  164344       0  164346  164347  164347       0  164349  164350  164350       0
  164352  164353  164353       0  164355  164356  164356       0  164358  164359
  164359       0  164361  164362  164362       0  164364  164365  164365       0
  164367  164368  164368       0  164370  164371  164371       0  164373  164374
  164374       0  164376  164377  164377       0  164379  164380  164380       0
  164382  164383  164383       0  164385  164386  164386       0  164388  164389
  164389       0  164391  164392  164392       0  164394  164395  164395       0
  164397  164398  164398       0  164400  164401  164401       0  164403  164404
  164404       0  164406  164407  164407       0  164409  164410  164410       0
  164412  164413  164413       0  164415  164416  164416       0  164418  164419
  164419       0  164421  164422  164422       0  164424  164425  164425       0
  164427  164428  164428       0  164430  164431  164431       0  164433  164434
  164434       0  164436  164437  164437       0  164439  164440  164440       0
  164442  164443  164443       0  164445  164446  164446       0  164448  164449
  164449       0  164451  164452  164452       0  164454  164455  164455       0
  164457  164458  164458       0  164460  164461  164461       0  164463  164464
  164464       0  164466  164467  164467       0  164469  164470  164470       0
  164472  164473  164473       0  164475  164476  164476       0  164478  164479
  164479       0  164481  164482  164482       0  164484  164485  164485       0
  164487  164488  164488       0  164490  164491  164491       0  164493  164494
  164494       0  164496  164497  164497       0  164499  164500  164500       0
  164502  164503  164503       0  164505  164506  164506       0  164508  164509
  164509       0  164511  164512  164512       0  164514  164515  164515       0
  164517  164518  164518       0  164520  164521  164521       0  164523  164524
  164524       0  164526  164527  164527       0  164529  164530  164530       0
  164532  164533  164533       0  164535  164536  164536       0  164538  164539
  164539       0  164541  164542  164542       0  164544  164545  164545       0
  164547  164548  164548       0  164550  164551  164551       0  164553  164554
  164554       0  164556  164557  164557       0  164559  164560  164560       0
  164562  164563  164563       0  164565  164566  164566       0  164568  164569
  164569       0  164571  164572  164572       0  164574  164575  164575       0
  164577  164578  164578       0  164580  164581  164581       0  164583  164584
  164584       0  164586  164587  164587       0  164589  164590  164590       0
  164592  164593  164593       0  164595  164596  164596       0  164598  164599
  164599       0  164601  164602  164602       0  164604  164605  164605       0
  164607  164608  164608       0  164610  164611  164611       0  164613  164614
  164614       0  164616  164617  164617       0  164619  164620  164620       0
  164622  164623  164623       0  164625  164626  164626       0  164628  164629
  164629       0  164631  164632  164632       0  164634  164635  164635       0
  164637  164638  164638       0  164640  164641  164641       0  164643  164644
  164644       0  164646  164647  164647       0  164649  164650  164650       0
  164652  164653  164653       0  164655  164656  164656       0  164658  164659
  164659       0  164661  164662  164662       0  164664  164665  164665       0
  164667  164668  164668       0  164670  164671  164671       0  164673  164674
  164674       0  164676  164677  164677       0  164679  164680  164680       0
  164682  164683  164683       0  164685  164686  164686       0  164688  164689
  164689       0  164691  164692  164692       0  164694  164695  164695       0
  164697  164698  164698       0  164700  164701  164701       0  164703  164704
  164704       0  164706  164707  164707       0  164709  164710  164710       0
  164712  164713  164713       0  164715  164716  164716       0  164718  164719
  164719       0  164721  164722  164722       0  164724  164725  164725       0
  164727  164728  164728       0  164730  164731  164731       0  164733  164734
  164734       0  164736  164737  164737       0  164739  164740  164740       0
  164742  164743  164743       0  164745  164746  164746       0  164748  164749
  164749       0  164751  164752  164752       0  164754  164755  164755       0
  164757  164758  164758       0  164760  164761  164761       0  164763  164764
  164764       0  164766  164767  164767       0  164769  164770  164770       0
  164772  164773  164773       0  164775  164776  164776       0  164778  164779
  164779       0  164781  164782  164782       0  164784  164785  164785       0
  164787  164788  164788       0  164790  164791  164791       0  164793  164794
  164794       0  164796  164797  164797       0  164799  164800  164800       0
  164802  164803  164803       0  164805  164806  164806       0  164808  164809
  164809       0  164811  164812  164812       0  164814  164815  164815       0
  164817  164818  164818       0  164820  164821  164821       0  164823  164824
  164824       0  164826  164827  164827       0  164829  164830  164830       0
  164832  164833  164833       0  164835  164836  164836       0  164838  164839
  164839       0  164841  164842  164842       0  164844  164845  164845       0
  164847  164848  164848       0  164850  164851  164851       0  164853  164854
  164854       0  164856  164857  164857       0  164859  164860  164860       0
  164862  164863  164863       0  164865  164866  164866       0  164868  164869
  164869       0  164871  164872  164872       0  164874  164875  164875       0
  164877  164878  164878       0  164880  164881  164881       0  164883  164884
  164884       0  164886  164887  164887       0  164889  164890  164890       0
  164892  164893  164893       0  164895  164896  164896       0  164898  164899
  164899       0  164901  164902  164902       0  164904  164905  164905       0
  164907  164908  164908       0  164910  164911  164911       0  164913  164914
  164914       0  164916  164917  164917       0  164919  164920  164920       0
  164922  164923  164923       0  164925  164926  164926       0  164928  164929
  164929       0  164931  164932  164932       0  164934  164935  164935       0
  164937  164938  164938       0  164940  164941  164941       0  164943  164944
  164944       0  164946  164947  164947       0  164949  164950  164950       0
  164952  164953  164953       0  164955  164956  164956       0  164958  164959
  164959       0  164961  164962  164962       0  164964  164965  164965       0
  164967  164968  164968       0  164970  164971  164971       0  164973  164974
  164974       0  164976  164977  164977       0  164979  164980  164980       0
  164982  164983  164983       0  164985  164986  164986       0  164988  164989
  164989       0  164991  164992  164992       0  164994  164995  164995       0
  164997  164998  164998       0  165000  165001  165001       0  165003  165004
  165004       0  165006  165007  165007       0  165009  165010  165010       0
  165012  165013  165013       0  165015  165016  165016       0  165018  165019
  165019       0  165021  165022  165022       0  165024  165025  165025       0
  165027  165028  165028       0  165030  165031  165031       0  165033  165034
  165034       0  165036  165037  165037       0  165039  165040  165040       0
  165042  165043  165043       0  165045  165046  165046       0  165048  165049
  165049       0  165051  165052  165052       0  165054  165055  165055       0
  165057  165058  165058       0  165060  165061  165061       0  165063  165064
  165064       0  165066  165067  165067       0  165069  165070  165070       0
  165072  165073  165073       0  165075  165076  165076       0  165078  165079
  165079       0  165081  165082  165082       0  165084  165085  165085       0
  165087  165088  165088       0  165090  165091  165091       0  165093  165094
  165094       0  165096  165097  165097       0  165099  165100  165100       0
  165102  165103  165103       0  165105  165106  165106       0  165108  165109
  165109       0  165111  165112  165112       0  165114  165115  165115       0
  165117  165118  165118       0  165120  165121  165121       0  165123  165124
  165124       0  165126  165127  165127       0  165129  165130  165130       0
  165132  165133  165133       0  165135  165136  165136       0  165138  165139
  165139       0  165141  165142  165142       0  165144  165145  165145       0
  165147  165148  165148       0  165150  165151  165151       0  165153  165154
  165154       0  165156  165157  165157       0  165159  165160  165160       0
  165162  165163  165163       0  165165  165166  165166       0  165168  165169
  165169       0  165171  165172  165172       0  165174  165175  165175       0
  165177  165178  165178       0  165180  165181  165181       0  165183  165184
  165184       0  165186  165187  165187       0  165189  165190  165190       0
  165192  165193  165193       0  165195  165196  165196       0  165198  165199
  165199       0  165201  165202  165202       0  165204  165205  165205       0
  165207  165208  165208       0  165210  165211  165211       0  165213  165214
  165214       0  165216  165217  165217       0  165219  165220  165220       0
  165222  165223  165223       0  165225  165226  165226       0  165228  165229
  165229       0  165231  165232  165232       0  165234  165235  165235       0
  165237  165238  165238       0  165240  165241  165241       0  165243  165244
  165244       0  165246  165247  165247       0  165249  165250  165250       0
  165252  165253  165253       0  165255  165256  165256       0  165258  165259
  165259       0  165261  165262  165262       0  165264  165265  165265       0
  165267  165268  165268       0  165270  165271  165271       0  165273  165274
  165274       0  165276  165277  165277       0  165279  165280  165280       0
  165282  165283  165283       0  165285  165286  165286       0  165288  165289
  165289       0  165291  165292  165292       0  165294  165295  165295       0
  165297  165298  165298       0  165300  165301  165301       0  165303  165304
  165304       0  165306  165307  165307       0  165309  165310  165310       0
  165312  165313  165313       0  165315  165316  165316       0  165318  165319
  165319       0  165321  165322  165322       0  165324  165325  165325       0
  165327  165328  165328       0  165330  165331  165331       0  165333  165334
  165334       0  165336  165337  165337       0  165339  165340  165340       0
  165342  165343  165343       0  165345  165346  165346       0  165348  165349
  165349       0  165351  165352  165352       0  165354  165355  165355       0
  165357  165358  165358       0  165360  165361  165361       0  165363  165364
  165364       0  165366  165367  165367       0  165369  165370  165370       0
  165372  165373  165373       0  165375  165376  165376       0  165378  165379
  165379       0  165381  165382  165382       0  165384  165385  165385       0
  165387  165388  165388       0  165390  165391  165391       0  165393  165394
  165394       0  165396  165397  165397       0  165399  165400  165400       0
  165402  165403  165403       0  165405  165406  165406       0  165408  165409
  165409       0  165411  165412  165412       0  165414  165415  165415       0
  165417  165418  165418       0  165420  165421  165421       0  165423  165424
  165424       0  165426  165427  165427       0  165429  165430  165430       0
  165432  165433  165433       0  165435  165436  165436       0  165438  165439
  165439       0  165441  165442  165442       0  165444  165445  165445       0
  165447  165448  165448       0  165450  165451  165451       0  165453  165454
  165454       0  165456  165457  165457       0  165459  165460  165460       0
  165462  165463  165463       0  165465  165466  165466       0  165468  165469
  165469       0  165471  165472  165472       0  165474  165475  165475       0
  165477  165478  165478       0  165480  165481  165481       0  165483  165484
  165484       0  165486  165487  165487       0  165489  165490  165490       0
  165492  165493  165493       0  165495  165496  165496       0  165498  165499
  165499       0  165501  165502  165502       0  165504  165505  165505       0
  165507  165508  165508       0  165510  165511  165511       0  165513  165514
  165514       0  165516  165517  165517       0  165519  165520  165520       0
  165522  165523  165523       0  165525  165526  165526       0  165528  165529
  165529       0  165531  165532  165532       0  165534  165535  165535       0
  165537  165538  165538       0  165540  165541  165541       0  165543  165544
  165544       0  165546  165547  165547       0  165549  165550  165550       0
  165552  165553  165553       0  165555  165556  165556       0  165558  165559
  165559       0  165561  165562  165562       0  165564  165565  165565       0
  165567  165568  165568       0  165570  165571  165571       0  165573  165574
  165574       0  165576  165577  165577       0  165579  165580  165580       0
  165582  165583  165583       0  165585  165586  165586       0  165588  165589
  165589       0  165591  165592  165592       0  165594  165595  165595       0
  165597  165598  165598       0  165600  165601  165601       0  165603  165604
  165604       0  165606  165607  165607       0  165609  165610  165610       0
  165612  165613  165613       0  165615  165616  165616       0  165618  165619
  165619       0  165621  165622  165622       0  165624  165625  165625       0
  165627  165628  165628       0  165630  165631  165631       0  165633  165634
  165634       0  165636  165637  165637       0  165639  165640  165640       0
  165642  165643  165643       0  165645  165646  165646       0  165648  165649
  165649       0  165651  165652  165652       0  165654  165655  165655       0
  165657  165658  165658       0  165660  165661  165661       0  165663  165664
  165664       0  165666  165667  165667       0  165669  165670  165670       0
  165672  165673  165673       0  165675  165676  165676       0  165678  165679
  165679       0  165681  165682  165682       0  165684  165685  165685       0
  165687  165688  165688       0  165690  165691  165691       0  165693  165694
  165694       0  165696  165697  165697       0  165699  165700  165700       0
  165702  165703  165703       0  165705  165706  165706       0  165708  165709
  165709       0  165711  165712  165712       0  165714  165715  165715       0
  165717  165718  165718       0  165720  165721  165721       0  165723  165724
  165724       0  165726  165727  165727       0  165729  165730  165730       0
  165732  165733  165733       0  165735  165736  165736       0  165738  165739
  165739       0  165741  165742  165742       0  165744  165745  165745       0
  165747  165748  165748       0  165750  165751  165751       0  165753  165754
  165754       0  165756  165757  165757       0  165759  165760  165760       0
  165762  165763  165763       0  165765  165766  165766       0  165768  165769
  165769       0  165771  165772  165772       0  165774  165775  165775       0
  165777  165778  165778       0  165780  165781  165781       0  165783  165784
  165784       0  165786  165787  165787       0  165789  165790  165790       0
  165792  165793  165793       0  165795  165796  165796       0  165798  165799
  165799       0  165801  165802  165802       0  165804  165805  165805       0
  165807  165808  165808       0  165810  165811  165811       0  165813  165814
  165814       0  165816  165817  165817       0  165819  165820  165820       0
  165822  165823  165823       0  165825  165826  165826       0  165828  165829
  165829       0  165831  165832  165832       0  165834  165835  165835       0
  165837  165838  165838       0  165840  165841  165841       0  165843  165844
  165844       0  165846  165847  165847       0  165849  165850  165850       0
  165852  165853  165853       0  165855  165856  165856       0  165858  165859
  165859       0  165861  165862  165862       0  165864  165865  165865       0
  165867  165868  165868       0  165870  165871  165871       0  165873  165874
  165874       0  165876  165877  165877       0  165879  165880  165880       0
  165882  165883  165883       0  165885  165886  165886       0  165888  165889
  165889       0  165891  165892  165892       0  165894  165895  165895       0
  165897  165898  165898       0  165900  165901  165901       0  165903  165904
  165904       0  165906  165907  165907       0  165909  165910  165910       0
  165912  165913  165913       0  165915  165916  165916       0  165918  165919
  165919       0  165921  165922  165922       0  165924  165925  165925       0
  165927  165928  165928       0  165930  165931  165931       0  165933  165934
  165934       0  165936  165937  165937       0  165939  165940  165940       0
  165942  165943  165943       0  165945  165946  165946       0  165948  165949
  165949       0  165951  165952  165952       0  165954  165955  165955       0
  165957  165958  165958       0  165960  165961  165961       0  165963  165964
  165964       0  165966  165967  165967       0  165969  165970  165970       0
  165972  165973  165973       0  165975  165976  165976       0  165978  165979
  165979       0  165981  165982  165982       0  165984  165985  165985       0
  165987  165988  165988       0  165990  165991  165991       0  165993  165994
  165994       0  165996  165997  165997       0  165999  166000  166000       0
  166002  166003  166003       0  166005  166006  166006       0  166008  166009
  166009       0  166011  166012  166012       0  166014  166015  166015       0
  166017  166018  166018       0  166020  166021  166021       0  166023  166024
  166024       0  166026  166027  166027       0  166029  166030  166030       0
  166032  166033  166033       0  166035  166036  166036       0  166038  166039
  166039       0  166041  166042  166042       0  166044  166045  166045       0
  166047  166048  166048       0  166050  166051  166051       0  166053  166054
  166054       0  166056  166057  166057       0  166059  166060  166060       0
  166062  166063  166063       0  166065  166066  166066       0  166068  166069
  166069       0  166071  166072  166072       0  166074  166075  166075       0
  166077  166078  166078       0  166080  166081  166081       0  166083  166084
  166084       0  166086  166087  166087       0  166089  166090  166090       0
  166092  166093  166093       0  166095  166096  166096       0  166098  166099
  166099       0  166101  166102  166102       0  166104  166105  166105       0
  166107  166108  166108       0  166110  166111  166111       0  166113  166114
  166114       0  166116  166117  166117       0  166119  166120  166120       0
  166122  166123  166123       0  166125  166126  166126       0  166128  166129
  166129       0  166131  166132  166132       0  166134  166135  166135       0
  166137  166138  166138       0  166140  166141  166141       0  166143  166144
  166144       0  166146  166147  166147       0  166149  166150  166150       0
  166152  166153  166153       0  166155  166156  166156       0  166158  166159
  166159       0  166161  166162  166162       0  166164  166165  166165       0
  166167  166168  166168       0  166170  166171  166171       0  166173  166174
  166174       0  166176  166177  166177       0  166179  166180  166180       0
  166182  166183  166183       0  166185  166186  166186       0  166188  166189
  166189       0  166191  166192  166192       0  166194  166195  166195       0
  166197  166198  166198       0  166200  166201  166201       0  166203  166204
  166204       0  166206  166207  166207       0  166209  166210  166210       0
  166212  166213  166213       0  166215  166216  166216       0  166218  166219
  166219       0  166221  166222  166222       0  166224  166225  166225       0
  166227  166228  166228       0  166230  166231  166231       0  166233  166234
  166234       0  166236  166237  166237       0  166239  166240  166240       0
  166242  166243  166243       0  166245  166246  166246       0  166248  166249
  166249       0  166251  166252  166252       0  166254  166255  166255       0
  166257  166258  166258       0  166260  166261  166261       0  166263  166264
  166264       0  166266  166267  166267       0  166269  166270  166270       0
  166272  166273  166273       0  166275  166276  166276       0  166278  166279
  166279       0  166281  166282  166282       0  166284  166285  166285       0
  166287  166288  166288       0  166290  166291  166291       0  166293  166294
  166294       0  166296  166297  166297       0  166299  166300  166300       0
  166302  166303  166303       0  166305  166306  166306       0  166308  166309
  166309       0  166311  166312  166312       0  166314  166315  166315       0
  166317  166318  166318       0  166320  166321  166321       0  166323  166324
  166324       0  166326  166327  166327       0  166329  166330  166330       0
  166332  166333  166333       0  166335  166336  166336       0  166338  166339
  166339       0  166341  166342  166342       0  166344  166345  166345       0
  166347  166348  166348       0  166350  166351  166351       0  166353  166354
  166354       0  166356  166357  166357       0  166359  166360  166360       0
  166362  166363  166363       0  166365  166366  166366       0  166368  166369
  166369       0  166371  166372  166372       0  166374  166375  166375       0
  166377  166378  166378       0  166380  166381  166381       0  166383  166384
  166384       0  166386  166387  166387       0  166389  166390  166390       0
  166392  166393  166393       0  166395  166396  166396       0  166398  166399
  166399       0  166401  166402  166402       0  166404  166405  166405       0
  166407  166408  166408       0  166410  166411  166411       0  166413  166414
  166414       0  166416  166417  166417       0  166419  166420  166420       0
  166422  166423  166423       0  166425  166426  166426       0  166428  166429
  166429       0  166431  166432  166432       0  166434  166435  166435       0
  166437  166438  166438       0  166440  166441  166441       0  166443  166444
  166444       0  166446  166447  166447       0  166449  166450  166450       0
  166452  166453  166453       0  166455  166456  166456       0  166458  166459
  166459       0  166461  166462  166462       0  166464  166465  166465       0
  166467  166468  166468       0  166470  166471  166471       0  166473  166474
  166474       0  166476  166477  166477       0  166479  166480  166480       0
  166482  166483  166483       0  166485  166486  166486       0  166488  166489
  166489       0  166491  166492  166492       0  166494  166495  166495       0
  166497  166498  166498       0  166500  166501  166501       0  166503  166504
  166504       0  166506  166507  166507       0  166509  166510  166510       0
  166512  166513  166513       0  166515  166516  166516       0  166518  166519
  166519       0  166521  166522  166522       0  166524  166525  166525       0
  166527  166528  166528       0  166530  166531  166531       0  166533  166534
  166534       0  166536  166537  166537       0  166539  166540  166540       0
  166542  166543  166543       0  166545  166546  166546       0  166548  166549
  166549       0  166551  166552  166552       0  166554  166555  166555       0
  166557  166558  166558       0  166560  166561  166561       0  166563  166564
  166564       0  166566  166567  166567       0  166569  166570  166570       0
  166572  166573  166573       0  166575  166576  166576       0  166578  166579
  166579       0  166581  166582  166582       0  166584  166585  166585       0
  166587  166588  166588       0  166590  166591  166591       0  166593  166594
  166594       0  166596  166597  166597       0  166599  166600  166600       0
  166602  166603  166603       0  166605  166606  166606       0  166608  166609
  166609       0  166611  166612  166612       0  166614  166615  166615       0
  166617  166618  166618       0  166620  166621  166621       0  166623  166624
  166624       0  166626  166627  166627       0  166629  166630  166630       0
  166632  166633  166633       0  166635  166636  166636       0  166638  166639
  166639       0  166641  166642  166642       0  166644  166645  166645       0
  166647  166648  166648       0  166650  166651  166651       0  166653  166654
  166654       0  166656  166657  166657       0  166659  166660  166660       0
  166662  166663  166663       0  166665  166666  166666       0  166668  166669
  166669       0  166671  166672  166672       0  166674  166675  166675       0
  166677  166678  166678       0  166680  166681  166681       0  166683  166684
  166684       0  166686  166687  166687       0  166689  166690  166690       0
  166692  166693  166693       0  166695  166696  166696       0  166698  166699
  166699       0  166701  166702  166702       0  166704  166705  166705       0
  166707  166708  166708       0  166710  166711  166711       0  166713  166714
  166714       0  166716  166717  166717       0  166719  166720  166720       0
  166722  166723  166723       0  166725  166726  166726       0  166728  166729
  166729       0  166731  166732  166732       0  166734  166735  166735       0
  166737  166738  166738       0  166740  166741  166741       0  166743  166744
  166744       0  166746  166747  166747       0  166749  166750  166750       0
  166752  166753  166753       0  166755  166756  166756       0  166758  166759
  166759       0  166761  166762  166762       0  166764  166765  166765       0
  166767  166768  166768       0  166770  166771  166771       0  166773  166774
  166774       0  166776  166777  166777       0  166779  166780  166780       0
  166782  166783  166783       0  166785  166786  166786       0  166788  166789
  166789       0  166791  166792  166792       0  166794  166795  166795       0
  166797  166798  166798       0  166800  166801  166801       0  166803  166804
  166804       0  166806  166807  166807       0  166809  166810  166810       0
  166812  166813  166813       0  166815  166816  166816       0  166818  166819
  166819       0  166821  166822  166822       0  166824  166825  166825       0
  166827  166828  166828       0  166830  166831  166831       0  166833  166834
  166834       0  166836  166837  166837       0  166839  166840  166840       0
  166842  166843  166843       0  166845  166846  166846       0  166848  166849
  166849       0  166851  166852  166852       0  166854  166855  166855       0
  166857  166858  166858       0  166860  166861  166861       0  166863  166864
  166864       0  166866  166867  166867       0  166869  166870  166870       0
  166872  166873  166873       0  166875  166876  166876       0  166878  166879
  166879       0  166881  166882  166882       0  166884  166885  166885       0
  166887  166888  166888       0  166890  166891  166891       0  166893  166894
  166894       0  166896  166897  166897       0  166899  166900  166900       0
  166902  166903  166903       0  166905  166906  166906       0  166908  166909
  166909       0  166911  166912  166912       0  166914  166915  166915       0
  166917  166918  166918       0  166920  166921  166921       0  166923  166924
  166924       0  166926  166927  166927       0  166929  166930  166930       0
  166932  166933  166933       0  166935  166936  166936       0  166938  166939
  166939       0  166941  166942  166942       0  166944  166945  166945       0
  166947  166948  166948       0  166950  166951  166951       0  166953  166954
  166954       0  166956  166957  166957       0  166959  166960  166960       0
  166962  166963  166963       0  166965  166966  166966       0  166968  166969
  166969       0  166971  166972  166972       0  166974  166975  166975       0
  166977  166978  166978       0  166980  166981  166981       0  166983  166984
  166984       0  166986  166987  166987       0  166989  166990  166990       0
  166992  166993  166993       0  166995  166996  166996       0  166998  166999
  166999       0  167001  167002  167002       0  167004  167005  167005       0
  167007  167008  167008       0  167010  167011  167011       0  167013  167014
  167014       0  167016  167017  167017       0  167019  167020  167020       0
  167022  167023  167023       0  167025  167026  167026       0  167028  167029
  167029       0  167031  167032  167032       0  167034  167035  167035       0
  167037  167038  167038       0  167040  167041  167041       0  167043  167044
  167044       0  167046  167047  167047       0  167049  167050  167050       0
  167052  167053  167053       0  167055  167056  167056       0  167058  167059
  167059       0  167061  167062  167062       0  167064  167065  167065       0
  167067  167068  167068       0  167070  167071  167071       0  167073  167074
  167074       0  167076  167077  167077       0  167079  167080  167080       0
  167082  167083  167083       0  167085  167086  167086       0  167088  167089
  167089       0  167091  167092  167092       0  167094  167095  167095       0
  167097  167098  167098       0  167100  167101  167101       0  167103  167104
  167104       0  167106  167107  167107       0  167109  167110  167110       0
  167112  167113  167113       0  167115  167116  167116       0  167118  167119
  167119       0  167121  167122  167122       0  167124  167125  167125       0
  167127  167128  167128       0  167130  167131  167131       0  167133  167134
  167134       0  167136  167137  167137       0  167139  167140  167140       0
  167142  167143  167143       0  167145  167146  167146       0  167148  167149
  167149       0  167151  167152  167152       0  167154  167155  167155       0
  167157  167158  167158       0  167160  167161  167161       0  167163  167164
  167164       0  167166  167167  167167       0  167169  167170  167170       0
  167172  167173  167173       0  167175  167176  167176       0  167178  167179
  167179       0  167181  167182  167182       0  167184  167185  167185       0
  167187  167188  167188       0  167190  167191  167191       0  167193  167194
  167194       0  167196  167197  167197       0  167199  167200  167200       0
  167202  167203  167203       0  167205  167206  167206       0  167208  167209
  167209       0  167211  167212  167212       0  167214  167215  167215       0
  167217  167218  167218       0  167220  167221  167221       0  167223  167224
  167224       0  167226  167227  167227       0  167229  167230  167230       0
  167232  167233  167233       0  167235  167236  167236       0  167238  167239
  167239       0  167241  167242  167242       0  167244  167245  167245       0
  167247  167248  167248       0  167250  167251  167251       0  167253  167254
  167254       0  167256  167257  167257       0  167259  167260  167260       0
  167262  167263  167263       0  167265  167266  167266       0  167268  167269
  167269       0  167271  167272  167272       0  167274  167275  167275       0
  167277  167278  167278       0  167280  167281  167281       0  167283  167284
  167284       0  167286  167287  167287       0  167289  167290  167290       0
  167292  167293  167293       0  167295  167296  167296       0  167298  167299
  167299       0  167301  167302  167302       0  167304  167305  167305       0
  167307  167308  167308       0  167310  167311  167311       0  167313  167314
  167314       0  167316  167317  167317       0  167319  167320  167320       0
  167322  167323  167323       0  167325  167326  167326       0  167328  167329
  167329       0  167331  167332  167332       0  167334  167335  167335       0
  167337  167338  167338       0  167340  167341  167341       0  167343  167344
  167344       0  167346  167347  167347       0  167349  167350  167350       0
  167352  167353  167353       0  167355  167356  167356       0  167358  167359
  167359       0  167361  167362  167362       0  167364  167365  167365       0
  167367  167368  167368       0  167370  167371  167371       0  167373  167374
  167374       0  167376  167377  167377       0  167379  167380  167380       0
  167382  167383  167383       0  167385  167386  167386       0  167388  167389
  167389       0  167391  167392  167392       0  167394  167395  167395       0
  167397  167398  167398       0  167400  167401  167401       0  167403  167404
  167404       0  167406  167407  167407       0  167409  167410  167410       0
  167412  167413  167413       0  167415  167416  167416       0  167418  167419
  167419       0  167421  167422  167422       0  167424  167425  167425       0
  167427  167428  167428       0  167430  167431  167431       0  167433  167434
  167434       0  167436  167437  167437       0  167439  167440  167440       0
  167442  167443  167443       0  167445  167446  167446       0  167448  167449
  167449       0  167451  167452  167452       0  167454  167455  167455       0
  167457  167458  167458       0  167460  167461  167461       0  167463  167464
  167464       0  167466  167467  167467       0  167469  167470  167470       0
  167472  167473  167473       0  167475  167476  167476       0  167478  167479
  167479       0  167481  167482  167482       0  167484  167485  167485       0
  167487  167488  167488       0  167490  167491  167491       0  167493  167494
  167494       0  167496  167497  167497       0  167499  167500  167500       0
  167502  167503  167503       0  167505  167506  167506       0  167508  167509
  167509       0  167511  167512  167512       0  167514  167515  167515       0
  167517  167518  167518       0  167520  167521  167521       0  167523  167524
  167524       0  167526  167527  167527       0  167529  167530  167530       0
  167532  167533  167533       0  167535  167536  167536       0  167538  167539
  167539       0  167541  167542  167542       0  167544  167545  167545       0
  167547  167548  167548       0  167550  167551  167551       0  167553  167554
  167554       0  167556  167557  167557       0  167559  167560  167560       0
  167562  167563  167563       0  167565  167566  167566       0  167568  167569
  167569       0  167571  167572  167572       0  167574  167575  167575       0
  167577  167578  167578       0  167580  167581  167581       0  167583  167584
  167584       0  167586  167587  167587       0  167589  167590  167590       0
  167592  167593  167593       0  167595  167596  167596       0  167598  167599
  167599       0  167601  167602  167602       0  167604  167605  167605       0
  167607  167608  167608       0  167610  167611  167611       0  167613  167614
  167614       0  167616  167617  167617       0  167619  167620  167620       0
  167622  167623  167623       0  167625  167626  167626       0  167628  167629
  167629       0  167631  167632  167632       0  167634  167635  167635       0
  167637  167638  167638       0  167640  167641  167641       0  167643  167644
  167644       0  167646  167647  167647       0  167649  167650  167650       0
  167652  167653  167653       0  167655  167656  167656       0  167658  167659
  167659       0  167661  167662  167662       0  167664  167665  167665       0
  167667  167668  167668       0  167670  167671  167671       0  167673  167674
  167674       0  167676  167677  167677       0  167679  167680  167680       0
  167682  167683  167683       0  167685  167686  167686       0  167688  167689
  167689       0  167691  167692  167692       0  167694  167695  167695       0
  167697  167698  167698       0  167700  167701  167701       0  167703  167704
  167704       0  167706  167707  167707       0  167709  167710  167710       0
  167712  167713  167713       0  167715  167716  167716       0  167718  167719
  167719       0  167721  167722  167722       0  167724  167725  167725       0
  167727  167728  167728       0  167730  167731  167731       0  167733  167734
  167734       0  167736  167737  167737       0  167739  167740  167740       0
  167742  167743  167743       0  167745  167746  167746       0  167748  167749
  167749       0  167751  167752  167752       0  167754  167755  167755       0
  167757  167758  167758       0  167760  167761  167761       0  167763  167764
  167764       0  167766  167767  167767       0  167769  167770  167770       0
  167772  167773  167773       0  167775  167776  167776       0  167778  167779
  167779       0  167781  167782  167782       0  167784  167785  167785       0
  167787  167788  167788       0  167790  167791  167791       0  167793  167794
  167794       0  167796  167797  167797       0  167799  167800  167800       0
  167802  167803  167803       0  167805  167806  167806       0  167808  167809
  167809       0  167811  167812  167812       0  167814  167815  167815       0
  167817  167818  167818       0  167820  167821  167821       0  167823  167824
  167824       0  167826  167827  167827       0  167829  167830  167830       0
  167832  167833  167833       0  167835  167836  167836       0  167838  167839
  167839       0  167841  167842  167842       0  167844  167845  167845       0
  167847  167848  167848       0  167850  167851  167851       0  167853  167854
  167854       0  167856  167857  167857       0  167859  167860  167860       0
  167862  167863  167863       0  167865  167866  167866       0  167868  167869
  167869       0  167871  167872  167872       0  167874  167875  167875       0
  167877  167878  167878       0  167880  167881  167881       0  167883  167884
  167884       0  167886  167887  167887       0  167889  167890  167890       0
  167892  167893  167893       0  167895  167896  167896       0  167898  167899
  167899       0  167901  167902  167902       0  167904  167905  167905       0
  167907  167908  167908       0  167910  167911  167911       0  167913  167914
  167914       0  167916  167917  167917       0  167919  167920  167920       0
  167922  167923  167923       0  167925  167926  167926       0  167928  167929
  167929       0  167931  167932  167932       0  167934  167935  167935       0
  167937  167938  167938       0  167940  167941  167941       0  167943  167944
  167944       0  167946  167947  167947       0  167949  167950  167950       0
  167952  167953  167953       0  167955  167956  167956       0  167958  167959
  167959       0  167961  167962  167962       0  167964  167965  167965       0
  167967  167968  167968       0  167970  167971  167971       0  167973  167974
  167974       0  167976  167977  167977       0  167979  167980  167980       0
  167982  167983  167983       0  167985  167986  167986       0  167988  167989
  167989       0  167991  167992  167992       0  167994  167995  167995       0
  167997  167998  167998       0  168000  168001  168001       0  168003  168004
  168004       0  168006  168007  168007       0  168009  168010  168010       0
  168012  168013  168013       0  168015  168016  168016       0  168018  168019
  168019       0  168021  168022  168022       0  168024  168025  168025       0
  168027  168028  168028       0  168030  168031  168031       0  168033  168034
  168034       0  168036  168037  168037       0  168039  168040  168040       0
  168042  168043  168043       0  168045  168046  168046       0  168048  168049
  168049       0  168051  168052  168052       0  168054  168055  168055       0
  168057  168058  168058       0  168060  168061  168061       0  168063  168064
  168064       0  168066  168067  168067       0  168069  168070  168070       0
  168072  168073  168073       0  168075  168076  168076       0  168078  168079
  168079       0  168081  168082  168082       0  168084  168085  168085       0
  168087  168088  168088       0  168090  168091  168091       0  168093  168094
  168094       0  168096  168097  168097       0  168099  168100  168100       0
  168102  168103  168103       0  168105  168106  168106       0  168108  168109
  168109       0  168111  168112  168112       0  168114  168115  168115       0
  168117  168118  168118       0  168120  168121  168121       0  168123  168124
  168124       0  168126  168127  168127       0  168129  168130  168130       0
  168132  168133  168133       0  168135  168136  168136       0  168138  168139
  168139       0  168141  168142  168142       0  168144  168145  168145       0
  168147  168148  168148       0  168150  168151  168151       0  168153  168154
  168154       0  168156  168157  168157       0  168159  168160  168160       0
  168162  168163  168163       0  168165  168166  168166       0  168168  168169
  168169       0  168171  168172  168172       0  168174  168175  168175       0
  168177  168178  168178       0  168180  168181  168181       0  168183  168184
  168184       0  168186  168187  168187       0  168189  168190  168190       0
  168192  168193  168193       0  168195  168196  168196       0  168198  168199
  168199       0  168201  168202  168202       0  168204  168205  168205       0
  168207  168208  168208       0  168210  168211  168211       0  168213  168214
  168214       0  168216  168217  168217       0  168219  168220  168220       0
  168222  168223  168223       0  168225  168226  168226       0  168228  168229
  168229       0  168231  168232  168232       0  168234  168235  168235       0
  168237  168238  168238       0  168240  168241  168241       0  168243  168244
  168244       0  168246  168247  168247       0  168249  168250  168250       0
  168252  168253  168253       0  168255  168256  168256       0  168258  168259
  168259       0  168261  168262  168262       0  168264  168265  168265       0
  168267  168268  168268       0  168270  168271  168271       0  168273  168274
  168274       0  168276  168277  168277       0  168279  168280  168280       0
  168282  168283  168283       0  168285  168286  168286       0  168288  168289
  168289       0  168291  168292  168292       0  168294  168295  168295       0
  168297  168298  168298       0  168300  168301  168301       0  168303  168304
  168304       0  168306  168307  168307       0  168309  168310  168310       0
  168312  168313  168313       0  168315  168316  168316       0  168318  168319
  168319       0  168321  168322  168322       0  168324  168325  168325       0
  168327  168328  168328       0  168330  168331  168331       0  168333  168334
  168334       0  168336  168337  168337       0  168339  168340  168340       0
  168342  168343  168343       0  168345  168346  168346       0  168348  168349
  168349       0  168351  168352  168352       0  168354  168355  168355       0
  168357  168358  168358       0  168360  168361  168361       0  168363  168364
  168364       0  168366  168367  168367       0  168369  168370  168370       0
  168372  168373  168373       0  168375  168376  168376       0  168378  168379
  168379       0  168381  168382  168382       0  168384  168385  168385       0
  168387  168388  168388       0  168390  168391  168391       0  168393  168394
  168394       0  168396  168397  168397       0  168399  168400  168400       0
  168402  168403  168403       0  168405  168406  168406       0  168408  168409
  168409       0  168411  168412  168412       0  168414  168415  168415       0
  168417  168418  168418       0  168420  168421  168421       0  168423  168424
  168424       0  168426  168427  168427       0  168429  168430  168430       0
  168432  168433  168433       0  168435  168436  168436       0  168438  168439
  168439       0  168441  168442  168442       0  168444  168445  168445       0
  168447  168448  168448       0  168450  168451  168451       0  168453  168454
  168454       0  168456  168457  168457       0  168459  168460  168460       0
  168462  168463  168463       0  168465  168466  168466       0  168468  168469
  168469       0  168471  168472  168472       0  168474  168475  168475       0
  168477  168478  168478       0  168480  168481  168481       0  168483  168484
  168484       0  168486  168487  168487       0  168489  168490  168490       0
  168492  168493  168493       0  168495  168496  168496       0  168498  168499
  168499       0  168501  168502  168502       0  168504  168505  168505       0
  168507  168508  168508       0  168510  168511  168511       0  168513  168514
  168514       0  168516  168517  168517       0  168519  168520  168520       0
  168522  168523  168523       0  168525  168526  168526       0  168528  168529
  168529       0  168531  168532  168532       0  168534  168535  168535       0
  168537  168538  168538       0  168540  168541  168541       0  168543  168544
  168544       0  168546  168547  168547       0  168549  168550  168550       0
  168552  168553  168553       0  168555  168556  168556       0  168558  168559
  168559       0  168561  168562  168562       0  168564  168565  168565       0
  168567  168568  168568       0  168570  168571  168571       0  168573  168574
  168574       0  168576  168577  168577       0  168579  168580  168580       0
  168582  168583  168583       0  168585  168586  168586       0  168588  168589
  168589       0  168591  168592  168592       0  168594  168595  168595       0
  168597  168598  168598       0  168600  168601  168601       0  168603  168604
  168604       0  168606  168607  168607       0  168609  168610  168610       0
  168612  168613  168613       0  168615  168616  168616       0  168618  168619
  168619       0  168621  168622  168622       0  168624  168625  168625       0
  168627  168628  168628       0  168630  168631  168631       0  168633  168634
  168634       0  168636  168637  168637       0  168639  168640  168640       0
  168642  168643  168643       0  168645  168646  168646       0  168648  168649
  168649       0  168651  168652  168652       0  168654  168655  168655       0
  168657  168658  168658       0  168660  168661  168661       0  168663  168664
  168664       0  168666  168667  168667       0  168669  168670  168670       0
  168672  168673  168673       0  168675  168676  168676       0  168678  168679
  168679       0  168681  168682  168682       0  168684  168685  168685       0
  168687  168688  168688       0  168690  168691  168691       0  168693  168694
  168694       0  168696  168697  168697       0  168699  168700  168700       0
  168702  168703  168703       0  168705  168706  168706       0  168708  168709
  168709       0  168711  168712  168712       0  168714  168715  168715       0
  168717  168718  168718       0  168720  168721  168721       0  168723  168724
  168724       0  168726  168727  168727       0  168729  168730  168730       0
  168732  168733  168733       0  168735  168736  168736       0  168738  168739
  168739       0  168741  168742  168742       0  168744  168745  168745       0
  168747  168748  168748       0  168750  168751  168751       0  168753  168754
  168754       0  168756  168757  168757       0  168759  168760  168760       0
  168762  168763  168763       0  168765  168766  168766       0  168768  168769
  168769       0  168771  168772  168772       0  168774  168775  168775       0
  168777  168778  168778       0  168780  168781  168781       0  168783  168784
  168784       0  168786  168787  168787       0  168789  168790  168790       0
  168792  168793  168793       0  168795  168796  168796       0  168798  168799
  168799       0  168801  168802  168802       0  168804  168805  168805       0
  168807  168808  168808       0  168810  168811  168811       0  168813  168814
  168814       0  168816  168817  168817       0  168819  168820  168820       0
  168822  168823  168823       0  168825  168826  168826       0  168828  168829
  168829       0  168831  168832  168832       0  168834  168835  168835       0
  168837  168838  168838       0  168840  168841  168841       0  168843  168844
  168844       0  168846  168847  168847       0  168849  168850  168850       0
  168852  168853  168853       0  168855  168856  168856       0  168858  168859
  168859       0  168861  168862  168862       0  168864  168865  168865       0
  168867  168868  168868       0  168870  168871  168871       0  168873  168874
  168874       0  168876  168877  168877       0  168879  168880  168880       0
  168882  168883  168883       0  168885  168886  168886       0  168888  168889
  168889       0  168891  168892  168892       0  168894  168895  168895       0
  168897  168898  168898       0  168900  168901  168901       0  168903  168904
  168904       0  168906  168907  168907       0  168909  168910  168910       0
  168912  168913  168913       0  168915  168916  168916       0  168918  168919
  168919       0  168921  168922  168922       0  168924  168925  168925       0
  168927  168928  168928       0  168930  168931  168931       0  168933  168934
  168934       0  168936  168937  168937       0  168939  168940  168940       0
  168942  168943  168943       0  168945  168946  168946       0  168948  168949
  168949       0  168951  168952  168952       0  168954  168955  168955       0
  168957  168958  168958       0  168960  168961  168961       0  168963  168964
  168964       0  168966  168967  168967       0  168969  168970  168970       0
  168972  168973  168973       0  168975  168976  168976       0  168978  168979
  168979       0  168981  168982  168982       0  168984  168985  168985       0
  168987  168988  168988       0  168990  168991  168991       0  168993  168994
  168994       0  168996  168997  168997       0  168999  169000  169000       0
  169002  169003  169003       0  169005  169006  169006       0  169008  169009
  169009       0  169011  169012  169012       0  169014  169015  169015       0
  169017  169018  169018       0  169020  169021  169021       0  169023  169024
  169024       0  169026  169027  169027       0  169029  169030  169030       0
  169032  169033  169033       0  169035  169036  169036       0  169038  169039
  169039       0  169041  169042  169042       0  169044  169045  169045       0
  169047  169048  169048       0  169050  169051  169051       0  169053  169054
  169054       0  169056  169057  169057       0  169059  169060  169060       0
  169062  169063  169063       0  169065  169066  169066       0  169068  169069
  169069       0  169071  169072  169072       0  169074  169075  169075       0
  169077  169078  169078       0  169080  169081  169081       0  169083  169084
  169084       0  169086  169087  169087       0  169089  169090  169090       0
  169092  169093  169093       0  169095  169096  169096       0  169098  169099
  169099       0  169101  169102  169102       0  169104  169105  169105       0
  169107  169108  169108       0  169110  169111  169111       0  169113  169114
  169114       0  169116  169117  169117       0  169119  169120  169120       0
  169122  169123  169123       0  169125  169126  169126       0  169128  169129
  169129       0  169131  169132  169132       0  169134  169135  169135       0
  169137  169138  169138       0  169140  169141  169141       0  169143  169144
  169144       0  169146  169147  169147       0  169149  169150  169150       0
  169152  169153  169153       0  169155  169156  169156       0  169158  169159
  169159       0  169161  169162  169162       0  169164  169165  169165       0
  169167  169168  169168       0  169170  169171  169171       0  169173  169174
  169174       0  169176  169177  169177       0  169179  169180  169180       0
  169182  169183  169183       0  169185  169186  169186       0  169188  169189
  169189       0  169191  169192  169192       0  169194  169195  169195       0
  169197  169198  169198       0  169200  169201  169201       0  169203  169204
  169204       0  169206  169207  169207       0  169209  169210  169210       0
  169212  169213  169213       0  169215  169216  169216       0  169218  169219
  169219       0  169221  169222  169222       0  169224  169225  169225       0
  169227  169228  169228       0  169230  169231  169231       0  169233  169234
  169234       0  169236  169237  169237       0  169239  169240  169240       0
  169242  169243  169243       0  169245  169246  169246       0  169248  169249
  169249       0  169251  169252  169252       0  169254  169255  169255       0
  169257  169258  169258       0  169260  169261  169261       0  169263  169264
  169264       0  169266  169267  169267       0  169269  169270  169270       0
  169272  169273  169273       0  169275  169276  169276       0  169278  169279
  169279       0  169281  169282  169282       0  169284  169285  169285       0
  169287  169288  169288       0  169290  169291  169291       0  169293  169294
  169294       0  169296  169297  169297       0  169299  169300  169300       0
  169302  169303  169303       0  169305  169306  169306       0  169308  169309
  169309       0  169311  169312  169312       0  169314  169315  169315       0
  169317  169318  169318       0  169320  169321  169321       0  169323  169324
  169324       0  169326  169327  169327       0  169329  169330  169330       0
  169332  169333  169333       0  169335  169336  169336       0  169338  169339
  169339       0  169341  169342  169342       0  169344  169345  169345       0
  169347  169348  169348       0  169350  169351  169351       0  169353  169354
  169354       0  169356  169357  169357       0  169359  169360  169360       0
  169362  169363  169363       0  169365  169366  169366       0  169368  169369
  169369       0  169371  169372  169372       0  169374  169375  169375       0
  169377  169378  169378       0  169380  169381  169381       0  169383  169384
  169384       0  169386  169387  169387       0  169389  169390  169390       0
  169392  169393  169393       0  169395  169396  169396       0  169398  169399
  169399       0  169401  169402  169402       0  169404  169405  169405       0
  169407  169408  169408       0  169410  169411  169411       0  169413  169414
  169414       0  169416  169417  169417       0  169419  169420  169420       0
  169422  169423  169423       0  169425  169426  169426       0  169428  169429
  169429       0  169431  169432  169432       0  169434  169435  169435       0
  169437  169438  169438       0  169440  169441  169441       0  169443  169444
  169444       0  169446  169447  169447       0  169449  169450  169450       0
  169452  169453  169453       0  169455  169456  169456       0  169458  169459
  169459       0  169461  169462  169462       0  169464  169465  169465       0
  169467  169468  169468       0  169470  169471  169471       0  169473  169474
  169474       0  169476  169477  169477       0  169479  169480  169480       0
  169482  169483  169483       0  169485  169486  169486       0  169488  169489
  169489       0  169491  169492  169492       0  169494  169495  169495       0
  169497  169498  169498       0  169500  169501  169501       0  169503  169504
  169504       0  169506  169507  169507       0  169509  169510  169510       0
  169512  169513  169513       0  169515  169516  169516       0  169518  169519
  169519       0  169521  169522  169522       0  169524  169525  169525       0
  169527  169528  169528       0  169530  169531  169531       0  169533  169534
  169534       0  169536  169537  169537       0  169539  169540  169540       0
  169542  169543  169543       0  169545  169546  169546       0  169548  169549
  169549       0  169551  169552  169552       0  169554  169555  169555       0
  169557  169558  169558       0  169560  169561  169561       0  169563  169564
  169564       0  169566  169567  169567       0  169569  169570  169570       0
  169572  169573  169573       0  169575  169576  169576       0  169578  169579
  169579       0  169581  169582  169582       0  169584  169585  169585       0
  169587  169588  169588       0  169590  169591  169591       0  169593  169594
  169594       0  169596  169597  169597       0  169599  169600  169600       0
  169602  169603  169603       0  169605  169606  169606       0  169608  169609
  169609       0  169611  169612  169612       0  169614  169615  169615       0
  169617  169618  169618       0  169620  169621  169621       0  169623  169624
  169624       0  169626  169627  169627       0  169629  169630  169630       0
  169632  169633  169633       0  169635  169636  169636       0  169638  169639
  169639       0  169641  169642  169642       0  169644  169645  169645       0
  169647  169648  169648       0  169650  169651  169651       0  169653  169654
  169654       0  169656  169657  169657       0  169659  169660  169660       0
  169662  169663  169663       0  169665  169666  169666       0  169668  169669
  169669       0  169671  169672  169672       0  169674  169675  169675       0
  169677  169678  169678       0  169680  169681  169681       0  169683  169684
  169684       0  169686  169687  169687       0  169689  169690  169690       0
  169692  169693  169693       0  169695  169696  169696       0  169698  169699
  169699       0  169701  169702  169702       0  169704  169705  169705       0
  169707  169708  169708       0  169710  169711  169711       0  169713  169714
  169714       0  169716  169717  169717       0  169719  169720  169720       0
  169722  169723  169723       0  169725  169726  169726       0  169728  169729
  169729       0  169731  169732  169732       0  169734  169735  169735       0
  169737  169738  169738       0  169740  169741  169741       0  169743  169744
  169744       0  169746  169747  169747       0  169749  169750  169750       0
  169752  169753  169753       0  169755  169756  169756       0  169758  169759
  169759       0  169761  169762  169762       0  169764  169765  169765       0
  169767  169768  169768       0  169770  169771  169771       0  169773  169774
  169774       0  169776  169777  169777       0  169779  169780  169780       0
  169782  169783  169783       0  169785  169786  169786       0  169788  169789
  169789       0  169791  169792  169792       0  169794  169795  169795       0
  169797  169798  169798       0  169800  169801  169801       0  169803  169804
  169804       0  169806  169807  169807       0  169809  169810  169810       0
  169812  169813  169813       0  169815  169816  169816       0  169818  169819
  169819       0  169821  169822  169822       0  169824  169825  169825       0
  169827  169828  169828       0  169830  169831  169831       0  169833  169834
  169834       0  169836  169837  169837       0  169839  169840  169840       0
  169842  169843  169843       0  169845  169846  169846       0  169848  169849
  169849       0  169851  169852  169852       0  169854  169855  169855       0
  169857  169858  169858       0  169860  169861  169861       0  169863  169864
  169864       0  169866  169867  169867       0  169869  169870  169870       0
  169872  169873  169873       0  169875  169876  169876       0  169878  169879
  169879       0  169881  169882  169882       0  169884  169885  169885       0
  169887  169888  169888       0  169890  169891  169891       0  169893  169894
  169894       0  169896  169897  169897       0  169899  169900  169900       0
  169902  169903  169903       0  169905  169906  169906       0  169908  169909
  169909       0  169911  169912  169912       0  169914  169915  169915       0
  169917  169918  169918       0  169920  169921  169921       0  169923  169924
  169924       0  169926  169927  169927       0  169929  169930  169930       0
  169932  169933  169933       0  169935  169936  169936       0  169938  169939
  169939       0  169941  169942  169942       0  169944  169945  169945       0
  169947  169948  169948       0  169950  169951  169951       0  169953  169954
  169954       0  169956  169957  169957       0  169959  169960  169960       0
  169962  169963  169963       0  169965  169966  169966       0  169968  169969
  169969       0  169971  169972  169972       0  169974  169975  169975       0
  169977  169978  169978       0  169980  169981  169981       0  169983  169984
  169984       0  169986  169987  169987       0  169989  169990  169990       0
  169992  169993  169993       0  169995  169996  169996       0  169998  169999
  169999       0  170001  170002  170002       0  170004  170005  170005       0
  170007  170008  170008       0  170010  170011  170011       0  170013  170014
  170014       0  170016  170017  170017       0  170019  170020  170020       0
  170022  170023  170023       0  170025  170026  170026       0  170028  170029
  170029       0  170031  170032  170032       0  170034  170035  170035       0
  170037  170038  170038       0  170040  170041  170041       0  170043  170044
  170044       0  170046  170047  170047       0  170049  170050  170050       0
  170052  170053  170053       0  170055  170056  170056       0  170058  170059
  170059       0  170061  170062  170062       0  170064  170065  170065       0
  170067  170068  170068       0  170070  170071  170071       0  170073  170074
  170074       0  170076  170077  170077       0  170079  170080  170080       0
  170082  170083  170083       0  170085  170086  170086       0  170088  170089
  170089       0  170091  170092  170092       0  170094  170095  170095       0
  170097  170098  170098       0  170100  170101  170101       0  170103  170104
  170104       0  170106  170107  170107       0  170109  170110  170110       0
  170112  170113  170113       0  170115  170116  170116       0  170118  170119
  170119       0  170121  170122  170122       0  170124  170125  170125       0
  170127  170128  170128       0  170130  170131  170131       0  170133  170134
  170134       0  170136  170137  170137       0  170139  170140  170140       0
  170142  170143  170143       0  170145  170146  170146       0  170148  170149
  170149       0  170151  170152  170152       0  170154  170155  170155       0
  170157  170158  170158       0  170160  170161  170161       0  170163  170164
  170164       0  170166  170167  170167       0  170169  170170  170170       0
  170172  170173  170173       0  170175  170176  170176       0  170178  170179
  170179       0  170181  170182  170182       0  170184  170185  170185       0
  170187  170188  170188       0  170190  170191  170191       0  170193  170194
  170194       0  170196  170197  170197       0  170199  170200  170200       0
  170202  170203  170203       0  170205  170206  170206       0  170208  170209
  170209       0  170211  170212  170212       0  170214  170215  170215       0
  170217  170218  170218       0  170220  170221  170221       0  170223  170224
  170224       0  170226  170227  170227       0  170229  170230  170230       0
  170232  170233  170233       0  170235  170236  170236       0  170238  170239
  170239       0  170241  170242  170242       0  170244  170245  170245       0
  170247  170248  170248       0  170250  170251  170251       0  170253  170254
  170254       0  170256  170257  170257       0  170259  170260  170260       0
  170262  170263  170263       0  170265  170266  170266       0  170268  170269
  170269       0  170271  170272  170272       0  170274  170275  170275       0
  170277  170278  170278       0  170280  170281  170281       0  170283  170284
  170284       0  170286  170287  170287       0  170289  170290  170290       0
  170292  170293  170293       0  170295  170296  170296       0  170298  170299
  170299       0  170301  170302  170302       0  170304  170305  170305       0
  170307  170308  170308       0  170310  170311  170311       0  170313  170314
  170314       0  170316  170317  170317       0  170319  170320  170320       0
  170322  170323  170323       0  170325  170326  170326       0  170328  170329
  170329       0  170331  170332  170332       0  170334  170335  170335       0
  170337  170338  170338       0  170340  170341  170341       0  170343  170344
  170344       0  170346  170347  170347       0  170349  170350  170350       0
  170352  170353  170353       0  170355  170356  170356       0  170358  170359
  170359       0  170361  170362  170362       0  170364  170365  170365       0
  170367  170368  170368       0  170370  170371  170371       0  170373  170374
  170374       0  170376  170377  170377       0  170379  170380  170380       0
  170382  170383  170383       0  170385  170386  170386       0  170388  170389
  170389       0  170391  170392  170392       0  170394  170395  170395       0
  170397  170398  170398       0  170400  170401  170401       0  170403  170404
  170404       0  170406  170407  170407       0  170409  170410  170410       0
  170412  170413  170413       0  170415  170416  170416       0  170418  170419
  170419       0  170421  170422  170422       0  170424  170425  170425       0
  170427  170428  170428       0  170430  170431  170431       0  170433  170434
  170434       0  170436  170437  170437       0  170439  170440  170440       0
  170442  170443  170443       0  170445  170446  170446       0  170448  170449
  170449       0  170451  170452  170452       0  170454  170455  170455       0
  170457  170458  170458       0  170460  170461  170461       0  170463  170464
  170464       0  170466  170467  170467       0  170469  170470  170470       0
  170472  170473  170473       0  170475  170476  170476       0  170478  170479
  170479       0  170481  170482  170482       0  170484  170485  170485       0
  170487  170488  170488       0  170490  170491  170491       0  170493  170494
  170494       0  170496  170497  170497       0  170499  170500  170500       0
  170502  170503  170503       0  170505  170506  170506       0  170508  170509
  170509       0  170511  170512  170512       0  170514  170515  170515       0
  170517  170518  170518       0  170520  170521  170521       0  170523  170524
  170524       0  170526  170527  170527       0  170529  170530  170530       0
  170532  170533  170533       0  170535  170536  170536       0  170538  170539
  170539       0  170541  170542  170542       0  170544  170545  170545       0
  170547  170548  170548       0  170550  170551  170551       0  170553  170554
  170554       0  170556  170557  170557       0  170559  170560  170560       0
  170562  170563  170563       0  170565  170566  170566       0  170568  170569
  170569       0  170571  170572  170572       0  170574  170575  170575       0
  170577  170578  170578       0  170580  170581  170581       0  170583  170584
  170584       0  170586  170587  170587       0  170589  170590  170590       0
  170592  170593  170593       0  170595  170596  170596       0  170598  170599
  170599       0  170601  170602  170602       0  170604  170605  170605       0
  170607  170608  170608       0  170610  170611  170611       0  170613  170614
  170614       0  170616  170617  170617       0  170619  170620  170620       0
  170622  170623  170623       0  170625  170626  170626       0  170628  170629
  170629       0  170631  170632  170632       0  170634  170635  170635       0
  170637  170638  170638       0  170640  170641  170641       0  170643  170644
  170644       0  170646  170647  170647       0  170649  170650  170650       0
  170652  170653  170653       0  170655  170656  170656       0  170658  170659
  170659       0  170661  170662  170662       0  170664  170665  170665       0
  170667  170668  170668       0  170670  170671  170671       0  170673  170674
  170674       0  170676  170677  170677       0  170679  170680  170680       0
  170682  170683  170683       0  170685  170686  170686       0  170688  170689
  170689       0  170691  170692  170692       0  170694  170695  170695       0
  170697  170698  170698       0  170700  170701  170701       0  170703  170704
  170704       0  170706  170707  170707       0  170709  170710  170710       0
  170712  170713  170713       0  170715  170716  170716       0  170718  170719
  170719       0  170721  170722  170722       0  170724  170725  170725       0
  170727  170728  170728       0  170730  170731  170731       0  170733  170734
  170734       0  170736  170737  170737       0  170739  170740  170740       0
  170742  170743  170743       0  170745  170746  170746       0  170748  170749
  170749       0  170751  170752  170752       0  170754  170755  170755       0
  170757  170758  170758       0  170760  170761  170761       0  170763  170764
  170764       0  170766  170767  170767       0  170769  170770  170770       0
  170772  170773  170773       0  170775  170776  170776       0  170778  170779
  170779       0  170781  170782  170782       0  170784  170785  170785       0
  170787  170788  170788       0  170790  170791  170791       0  170793  170794
  170794       0  170796  170797  170797       0  170799  170800  170800       0
  170802  170803  170803       0  170805  170806  170806       0  170808  170809
  170809       0  170811  170812  170812       0  170814  170815  170815       0
  170817  170818  170818       0  170820  170821  170821       0  170823  170824
  170824       0  170826  170827  170827       0  170829  170830  170830       0
  170832  170833  170833       0  170835  170836  170836       0  170838  170839
  170839       0  170841  170842  170842       0  170844  170845  170845       0
  170847  170848  170848       0  170850  170851  170851       0  170853  170854
  170854       0  170856  170857  170857       0  170859  170860  170860       0
  170862  170863  170863       0  170865  170866  170866       0  170868  170869
  170869       0  170871  170872  170872       0  170874  170875  170875       0
  170877  170878  170878       0  170880  170881  170881       0  170883  170884
  170884       0  170886  170887  170887       0  170889  170890  170890       0
  170892  170893  170893       0  170895  170896  170896       0  170898  170899
  170899       0  170901  170902  170902       0  170904  170905  170905       0
  170907  170908  170908       0  170910  170911  170911       0  170913  170914
  170914       0  170916  170917  170917       0  170919  170920  170920       0
  170922  170923  170923       0  170925  170926  170926       0  170928  170929
  170929       0  170931  170932  170932       0  170934  170935  170935       0
  170937  170938  170938       0  170940  170941  170941       0  170943  170944
  170944       0  170946  170947  170947       0  170949  170950  170950       0
  170952  170953  170953       0  170955  170956  170956       0  170958  170959
  170959       0  170961  170962  170962       0  170964  170965  170965       0
  170967  170968  170968       0  170970  170971  170971       0  170973  170974
  170974       0  170976  170977  170977       0  170979  170980  170980       0
  170982  170983  170983       0  170985  170986  170986       0  170988  170989
  170989       0  170991  170992  170992       0  170994  170995  170995       0
  170997  170998  170998       0  171000  171001  171001       0  171003  171004
  171004       0  171006  171007  171007       0  171009  171010  171010       0
  171012  171013  171013       0  171015  171016  171016       0  171018  171019
  171019       0  171021  171022  171022       0  171024  171025  171025       0
  171027  171028  171028       0  171030  171031  171031       0  171033  171034
  171034       0  171036  171037  171037       0  171039  171040  171040       0
  171042  171043  171043       0  171045  171046  171046       0  171048  171049
  171049       0  171051  171052  171052       0  171054  171055  171055       0
  171057  171058  171058       0  171060  171061  171061       0  171063  171064
  171064       0  171066  171067  171067       0  171069  171070  171070       0
  171072  171073  171073       0  171075  171076  171076       0  171078  171079
  171079       0  171081  171082  171082       0  171084  171085  171085       0
  171087  171088  171088       0  171090  171091  171091       0  171093  171094
  171094       0  171096  171097  171097       0  171099  171100  171100       0
  171102  171103  171103       0  171105  171106  171106       0  171108  171109
  171109       0  171111  171112  171112       0  171114  171115  171115       0
  171117  171118  171118       0  171120  171121  171121       0  171123  171124
  171124       0  171126  171127  171127       0  171129  171130  171130       0
  171132  171133  171133       0  171135  171136  171136       0  171138  171139
  171139       0  171141  171142  171142       0  171144  171145  171145       0
  171147  171148  171148       0  171150  171151  171151       0  171153  171154
  171154       0  171156  171157  171157       0  171159  171160  171160       0
  171162  171163  171163       0  171165  171166  171166       0  171168  171169
  171169       0  171171  171172  171172       0  171174  171175  171175       0
  171177  171178  171178       0  171180  171181  171181       0  171183  171184
  171184       0  171186  171187  171187       0  171189  171190  171190       0
  171192  171193  171193       0  171195  171196  171196       0  171198  171199
  171199       0  171201  171202  171202       0  171204  171205  171205       0
  171207  171208  171208       0  171210  171211  171211       0  171213  171214
  171214       0  171216  171217  171217       0  171219  171220  171220       0
  171222  171223  171223       0  171225  171226  171226       0  171228  171229
  171229       0  171231  171232  171232       0  171234  171235  171235       0
  171237  171238  171238       0  171240  171241  171241       0  171243  171244
  171244       0  171246  171247  171247       0  171249  171250  171250       0
  171252  171253  171253       0  171255  171256  171256       0  171258  171259
  171259       0  171261  171262  171262       0  171264  171265  171265       0
  171267  171268  171268       0  171270  171271  171271       0  171273  171274
  171274       0  171276  171277  171277       0  171279  171280  171280       0
  171282  171283  171283       0  171285  171286  171286       0  171288  171289
  171289       0  171291  171292  171292       0  171294  171295  171295       0
  171297  171298  171298       0  171300  171301  171301       0  171303  171304
  171304       0  171306  171307  171307       0  171309  171310  171310       0
  171312  171313  171313       0  171315  171316  171316       0  171318  171319
  171319       0  171321  171322  171322       0  171324  171325  171325       0
  171327  171328  171328       0  171330  171331  171331       0  171333  171334
  171334       0  171336  171337  171337       0  171339  171340  171340       0
  171342  171343  171343       0  171345  171346  171346       0  171348  171349
  171349       0  171351  171352  171352       0  171354  171355  171355       0
  171357  171358  171358       0  171360  171361  171361       0  171363  171364
  171364       0  171366  171367  171367       0  171369  171370  171370       0
  171372  171373  171373       0  171375  171376  171376       0  171378  171379
  171379       0  171381  171382  171382       0  171384  171385  171385       0
  171387  171388  171388       0  171390  171391  171391       0  171393  171394
  171394       0  171396  171397  171397       0  171399  171400  171400       0
  171402  171403  171403       0  171405  171406  171406       0  171408  171409
  171409       0  171411  171412  171412       0  171414  171415  171415       0
  171417  171418  171418       0  171420  171421  171421       0  171423  171424
  171424       0  171426  171427  171427       0  171429  171430  171430       0
  171432  171433  171433       0  171435  171436  171436       0  171438  171439
  171439       0  171441  171442  171442       0  171444  171445  171445       0
  171447  171448  171448       0  171450  171451  171451       0  171453  171454
  171454       0  171456  171457  171457       0  171459  171460  171460       0
  171462  171463  171463       0  171465  171466  171466       0  171468  171469
  171469       0  171471  171472  171472       0  171474  171475  171475       0
  171477  171478  171478       0  171480  171481  171481       0  171483  171484
  171484       0  171486  171487  171487       0  171489  171490  171490       0
  171492  171493  171493       0  171495  171496  171496       0  171498  171499
  171499       0  171501  171502  171502       0  171504  171505  171505       0
  171507  171508  171508       0  171510  171511  171511       0  171513  171514
  171514       0  171516  171517  171517       0  171519  171520  171520       0
  171522  171523  171523       0  171525  171526  171526       0  171528  171529
  171529       0  171531  171532  171532       0  171534  171535  171535       0
  171537  171538  171538       0  171540  171541  171541       0  171543  171544
  171544       0  171546  171547  171547       0  171549  171550  171550       0
  171552  171553  171553       0  171555  171556  171556       0  171558  171559
  171559       0  171561  171562  171562       0  171564  171565  171565       0
  171567  171568  171568       0  171570  171571  171571       0  171573  171574
  171574       0  171576  171577  171577       0  171579  171580  171580       0
  171582  171583  171583       0  171585  171586  171586       0  171588  171589
  171589       0  171591  171592  171592       0  171594  171595  171595       0
  171597  171598  171598       0  171600  171601  171601       0  171603  171604
  171604       0  171606  171607  171607       0  171609  171610  171610       0
  171612  171613  171613       0  171615  171616  171616       0  171618  171619
  171619       0  171621  171622  171622       0  171624  171625  171625       0
  171627  171628  171628       0  171630  171631  171631       0  171633  171634
  171634       0  171636  171637  171637       0  171639  171640  171640       0
  171642  171643  171643       0  171645  171646  171646       0  171648  171649
  171649       0  171651  171652  171652       0  171654  171655  171655       0
  171657  171658  171658       0  171660  171661  171661       0  171663  171664
  171664       0  171666  171667  171667       0  171669  171670  171670       0
  171672  171673  171673       0  171675  171676  171676       0  171678  171679
  171679       0  171681  171682  171682       0  171684  171685  171685       0
  171687  171688  171688       0  171690  171691  171691       0  171693  171694
  171694       0  171696  171697  171697       0  171699  171700  171700       0
  171702  171703  171703       0  171705  171706  171706       0  171708  171709
  171709       0  171711  171712  171712       0  171714  171715  171715       0
  171717  171718  171718       0  171720  171721  171721       0  171723  171724
  171724       0  171726  171727  171727       0  171729  171730  171730       0
  171732  171733  171733       0  171735  171736  171736       0  171738  171739
  171739       0  171741  171742  171742       0  171744  171745  171745       0
  171747  171748  171748       0  171750  171751  171751       0  171753  171754
  171754       0  171756  171757  171757       0  171759  171760  171760       0
  171762  171763  171763       0  171765  171766  171766       0  171768  171769
  171769       0  171771  171772  171772       0  171774  171775  171775       0
  171777  171778  171778       0  171780  171781  171781       0  171783  171784
  171784       0  171786  171787  171787       0  171789  171790  171790       0
  171792  171793  171793       0  171795  171796  171796       0  171798  171799
  171799       0  171801  171802  171802       0  171804  171805  171805       0
  171807  171808  171808       0  171810  171811  171811       0  171813  171814
  171814       0  171816  171817  171817       0  171819  171820  171820       0
  171822  171823  171823       0  171825  171826  171826       0  171828  171829
  171829       0  171831  171832  171832       0  171834  171835  171835       0
  171837  171838  171838       0  171840  171841  171841       0  171843  171844
  171844       0  171846  171847  171847       0  171849  171850  171850       0
  171852  171853  171853       0  171855  171856  171856       0  171858  171859
  171859       0  171861  171862  171862       0  171864  171865  171865       0
  171867  171868  171868       0  171870  171871  171871       0  171873  171874
  171874       0  171876  171877  171877       0  171879  171880  171880       0
  171882  171883  171883       0  171885  171886  171886       0  171888  171889
  171889       0  171891  171892  171892       0  171894  171895  171895       0
  171897  171898  171898       0  171900  171901  171901       0  171903  171904
  171904       0  171906  171907  171907       0  171909  171910  171910       0
  171912  171913  171913       0  171915  171916  171916       0  171918  171919
  171919       0  171921  171922  171922       0  171924  171925  171925       0
  171927  171928  171928       0  171930  171931  171931       0  171933  171934
  171934       0  171936  171937  171937       0  171939  171940  171940       0
  171942  171943  171943       0  171945  171946  171946       0  171948  171949
  171949       0  171951  171952  171952       0  171954  171955  171955       0
  171957  171958  171958       0  171960  171961  171961       0  171963  171964
  171964       0  171966  171967  171967       0  171969  171970  171970       0
  171972  171973  171973       0  171975  171976  171976       0  171978  171979
  171979       0  171981  171982  171982       0  171984  171985  171985       0
  171987  171988  171988       0  171990  171991  171991       0  171993  171994
  171994       0  171996  171997  171997       0  171999  172000  172000       0
  172002  172003  172003       0  172005  172006  172006       0  172008  172009
  172009       0  172011  172012  172012       0  172014  172015  172015       0
  172017  172018  172018       0  172020  172021  172021       0  172023  172024
  172024       0  172026  172027  172027       0  172029  172030  172030       0
  172032  172033  172033       0  172035  172036  172036       0  172038  172039
  172039       0  172041  172042  172042       0  172044  172045  172045       0
  172047  172048  172048       0  172050  172051  172051       0  172053  172054
  172054       0  172056  172057  172057       0  172059  172060  172060       0
  172062  172063  172063       0  172065  172066  172066       0  172068  172069
  172069       0  172071  172072  172072       0  172074  172075  172075       0
  172077  172078  172078       0  172080  172081  172081       0  172083  172084
  172084       0  172086  172087  172087       0  172089  172090  172090       0
  172092  172093  172093       0  172095  172096  172096       0  172098  172099
  172099       0  172101  172102  172102       0  172104  172105  172105       0
  172107  172108  172108       0  172110  172111  172111       0  172113  172114
  172114       0  172116  172117  172117       0  172119  172120  172120       0
  172122  172123  172123       0  172125  172126  172126       0  172128  172129
  172129       0  172131  172132  172132       0  172134  172135  172135       0
  172137  172138  172138       0  172140  172141  172141       0  172143  172144
  172144       0  172146  172147  172147       0  172149  172150  172150       0
  172152  172153  172153       0  172155  172156  172156       0  172158  172159
  172159       0  172161  172162  172162       0  172164  172165  172165       0
  172167  172168  172168       0  172170  172171  172171       0  172173  172174
  172174       0  172176  172177  172177       0  172179  172180  172180       0
  172182  172183  172183       0  172185  172186  172186       0  172188  172189
  172189       0  172191  172192  172192       0  172194  172195  172195       0
  172197  172198  172198       0  172200  172201  172201       0  172203  172204
  172204       0  172206  172207  172207       0  172209  172210  172210       0
  172212  172213  172213       0  172215  172216  172216       0  172218  172219
  172219       0  172221  172222  172222       0  172224  172225  172225       0
  172227  172228  172228       0  172230  172231  172231       0  172233  172234
  172234       0  172236  172237  172237       0  172239  172240  172240       0
  172242  172243  172243       0  172245  172246  172246       0  172248  172249
  172249       0  172251  172252  172252       0  172254  172255  172255       0
  172257  172258  172258       0  172260  172261  172261       0  172263  172264
  172264       0  172266  172267  172267       0  172269  172270  172270       0
  172272  172273  172273       0  172275  172276  172276       0  172278  172279
  172279       0  172281  172282  172282       0  172284  172285  172285       0
  172287  172288  172288       0  172290  172291  172291       0  172293  172294
  172294       0  172296  172297  172297       0  172299  172300  172300       0
  172302  172303  172303       0  172305  172306  172306       0  172308  172309
  172309       0  172311  172312  172312       0  172314  172315  172315       0
  172317  172318  172318       0  172320  172321  172321       0  172323  172324
  172324       0  172326  172327  172327       0  172329  172330  172330       0
  172332  172333  172333       0  172335  172336  172336       0  172338  172339
  172339       0  172341  172342  172342       0  172344  172345  172345       0
  172347  172348  172348       0  172350  172351  172351       0  172353  172354
  172354       0  172356  172357  172357       0  172359  172360  172360       0
  172362  172363  172363       0  172365  172366  172366       0  172368  172369
  172369       0  172371  172372  172372       0  172374  172375  172375       0
  172377  172378  172378       0  172380  172381  172381       0  172383  172384
  172384       0  172386  172387  172387       0  172389  172390  172390       0
  172392  172393  172393       0  172395  172396  172396       0  172398  172399
  172399       0  172401  172402  172402       0  172404  172405  172405       0
  172407  172408  172408       0  172410  172411  172411       0  172413  172414
  172414       0  172416  172417  172417       0  172419  172420  172420       0
  172422  172423  172423       0  172425  172426  172426       0  172428  172429
  172429       0  172431  172432  172432       0  172434  172435  172435       0
  172437  172438  172438       0  172440  172441  172441       0  172443  172444
  172444       0  172446  172447  172447       0  172449  172450  172450       0
  172452  172453  172453       0  172455  172456  172456       0  172458  172459
  172459       0  172461  172462  172462       0  172464  172465  172465       0
  172467  172468  172468       0  172470  172471  172471       0  172473  172474
  172474       0  172476  172477  172477       0  172479  172480  172480       0
  172482  172483  172483       0  172485  172486  172486       0  172488  172489
  172489       0  172491  172492  172492       0  172494  172495  172495       0
  172497  172498  172498       0  172500  172501  172501       0  172503  172504
  172504       0  172506  172507  172507       0  172509  172510  172510       0
  172512  172513  172513       0  172515  172516  172516       0  172518  172519
  172519       0  172521  172522  172522       0  172524  172525  172525       0
  172527  172528  172528       0  172530  172531  172531       0  172533  172534
  172534       0  172536  172537  172537       0  172539  172540  172540       0
  172542  172543  172543       0  172545  172546  172546       0  172548  172549
  172549       0  172551  172552  172552       0  172554  172555  172555       0
  172557  172558  172558       0  172560  172561  172561       0  172563  172564
  172564       0  172566  172567  172567       0  172569  172570  172570       0
  172572  172573  172573       0  172575  172576  172576       0  172578  172579
  172579       0  172581  172582  172582       0  172584  172585  172585       0
  172587  172588  172588       0  172590  172591  172591       0  172593  172594
  172594       0  172596  172597  172597       0  172599  172600  172600       0
  172602  172603  172603       0  172605  172606  172606       0  172608  172609
  172609       0  172611  172612  172612       0  172614  172615  172615       0
  172617  172618  172618       0  172620  172621  172621       0  172623  172624
  172624       0  172626  172627  172627       0  172629  172630  172630       0
  172632  172633  172633       0  172635  172636  172636       0  172638  172639
  172639       0  172641  172642  172642       0  172644  172645  172645       0
  172647  172648  172648       0  172650  172651  172651       0  172653  172654
  172654       0  172656  172657  172657       0  172659  172660  172660       0
  172662  172663  172663       0  172665  172666  172666       0  172668  172669
  172669       0  172671  172672  172672       0  172674  172675  172675       0
  172677  172678  172678       0  172680  172681  172681       0  172683  172684
  172684       0  172686  172687  172687       0  172689  172690  172690       0
  172692  172693  172693       0  172695  172696  172696       0  172698  172699
  172699       0  172701  172702  172702       0  172704  172705  172705       0
  172707  172708  172708       0  172710  172711  172711       0  172713  172714
  172714       0  172716  172717  172717       0  172719  172720  172720       0
  172722  172723  172723       0  172725  172726  172726       0  172728  172729
  172729       0  172731  172732  172732       0  172734  172735  172735       0
  172737  172738  172738       0  172740  172741  172741       0  172743  172744
  172744       0  172746  172747  172747       0  172749  172750  172750       0
  172752  172753  172753       0  172755  172756  172756       0  172758  172759
  172759       0  172761  172762  172762       0  172764  172765  172765       0
  172767  172768  172768       0  172770  172771  172771       0  172773  172774
  172774       0  172776  172777  172777       0  172779  172780  172780       0
  172782  172783  172783       0  172785  172786  172786       0  172788  172789
  172789       0  172791  172792  172792       0  172794  172795  172795       0
  172797  172798  172798       0  172800  172801  172801       0  172803  172804
  172804       0  172806  172807  172807       0  172809  172810  172810       0
  172812  172813  172813       0  172815  172816  172816       0  172818  172819
  172819       0  172821  172822  172822       0  172824  172825  172825       0
  172827  172828  172828       0  172830  172831  172831       0  172833  172834
  172834       0  172836  172837  172837       0  172839  172840  172840       0
  172842  172843  172843       0  172845  172846  172846       0  172848  172849
  172849       0  172851  172852  172852       0  172854  172855  172855       0
  172857  172858  172858       0  172860  172861  172861       0  172863  172864
  172864       0  172866  172867  172867       0  172869  172870  172870       0
  172872  172873  172873       0  172875  172876  172876       0  172878  172879
  172879       0  172881  172882  172882       0  172884  172885  172885       0
  172887  172888  172888       0  172890  172891  172891       0  172893  172894
  172894       0  172896  172897  172897       0  172899  172900  172900       0
  172902  172903  172903       0  172905  172906  172906       0  172908  172909
  172909       0  172911  172912  172912       0  172914  172915  172915       0
  172917  172918  172918       0  172920  172921  172921       0  172923  172924
  172924       0  172926  172927  172927       0  172929  172930  172930       0
  172932  172933  172933       0  172935  172936  172936       0  172938  172939
  172939       0  172941  172942  172942       0  172944  172945  172945       0
  172947  172948  172948       0  172950  172951  172951       0  172953  172954
  172954       0  172956  172957  172957       0  172959  172960  172960       0
  172962  172963  172963       0  172965  172966  172966       0  172968  172969
  172969       0  172971  172972  172972       0  172974  172975  172975       0
  172977  172978  172978       0  172980  172981  172981       0  172983  172984
  172984       0  172986  172987  172987       0  172989  172990  172990       0
  172992  172993  172993       0  172995  172996  172996       0  172998  172999
  172999       0  173001  173002  173002       0  173004  173005  173005       0
  173007  173008  173008       0  173010  173011  173011       0  173013  173014
  173014       0  173016  173017  173017       0  173019  173020  173020       0
  173022  173023  173023       0  173025  173026  173026       0  173028  173029
  173029       0  173031  173032  173032       0  173034  173035  173035       0
  173037  173038  173038       0  173040  173041  173041       0  173043  173044
  173044       0  173046  173047  173047       0  173049  173050  173050       0
  173052  173053  173053       0  173055  173056  173056       0  173058  173059
  173059       0  173061  173062  173062       0  173064  173065  173065       0
  173067  173068  173068       0  173070  173071  173071       0  173073  173074
  173074       0  173076  173077  173077       0  173079  173080  173080       0
  173082  173083  173083       0  173085  173086  173086       0  173088  173089
  173089       0  173091  173092  173092       0  173094  173095  173095       0
  173097  173098  173098       0  173100  173101  173101       0  173103  173104
  173104       0  173106  173107  173107       0  173109  173110  173110       0
  173112  173113  173113       0  173115  173116  173116       0  173118  173119
  173119       0  173121  173122  173122       0  173124  173125  173125       0
  173127  173128  173128       0  173130  173131  173131       0  173133  173134
  173134       0  173136  173137  173137       0  173139  173140  173140       0
  173142  173143  173143       0  173145  173146  173146       0  173148  173149
  173149       0  173151  173152  173152       0  173154  173155  173155       0
  173157  173158  173158       0  173160  173161  173161       0  173163  173164
  173164       0  173166  173167  173167       0  173169  173170  173170       0
  173172  173173  173173       0  173175  173176  173176       0  173178  173179
  173179       0  173181  173182  173182       0  173184  173185  173185       0
  173187  173188  173188       0  173190  173191  173191       0  173193  173194
  173194       0  173196  173197  173197       0  173199  173200  173200       0
  173202  173203  173203       0  173205  173206  173206       0  173208  173209
  173209       0  173211  173212  173212       0  173214  173215  173215       0
  173217  173218  173218       0  173220  173221  173221       0  173223  173224
  173224       0  173226  173227  173227       0  173229  173230  173230       0
  173232  173233  173233       0  173235  173236  173236       0  173238  173239
  173239       0  173241  173242  173242       0  173244  173245  173245       0
  173247  173248  173248       0  173250  173251  173251       0  173253  173254
  173254       0  173256  173257  173257       0  173259  173260  173260       0
  173262  173263  173263       0  173265  173266  173266       0  173268  173269
  173269       0  173271  173272  173272       0  173274  173275  173275       0
  173277  173278  173278       0  173280  173281  173281       0  173283  173284
  173284       0  173286  173287  173287       0  173289  173290  173290       0
  173292  173293  173293       0  173295  173296  173296       0  173298  173299
  173299       0  173301  173302  173302       0  173304  173305  173305       0
  173307  173308  173308       0  173310  173311  173311       0  173313  173314
  173314       0  173316  173317  173317       0  173319  173320  173320       0
  173322  173323  173323       0  173325  173326  173326       0  173328  173329
  173329       0  173331  173332  173332       0  173334  173335  173335       0
  173337  173338  173338       0  173340  173341  173341       0  173343  173344
  173344       0  173346  173347  173347       0  173349  173350  173350       0
  173352  173353  173353       0  173355  173356  173356       0  173358  173359
  173359       0  173361  173362  173362       0  173364  173365  173365       0
  173367  173368  173368       0  173370  173371  173371       0  173373  173374
  173374       0  173376  173377  173377       0  173379  173380  173380       0
  173382  173383  173383       0  173385  173386  173386       0  173388  173389
  173389       0  173391  173392  173392       0  173394  173395  173395       0
  173397  173398  173398       0  173400  173401  173401       0  173403  173404
  173404       0  173406  173407  173407       0  173409  173410  173410       0
  173412  173413  173413       0  173415  173416  173416       0  173418  173419
  173419       0  173421  173422  173422       0  173424  173425  173425       0
  173427  173428  173428       0  173430  173431  173431       0  173433  173434
  173434       0  173436  173437  173437       0  173439  173440  173440       0
  173442  173443  173443       0  173445  173446  173446       0  173448  173449
  173449       0  173451  173452  173452       0  173454  173455  173455       0
  173457  173458  173458       0  173460  173461  173461       0  173463  173464
  173464       0  173466  173467  173467       0  173469  173470  173470       0
  173472  173473  173473       0  173475  173476  173476       0  173478  173479
  173479       0  173481  173482  173482       0  173484  173485  173485       0
  173487  173488  173488       0  173490  173491  173491       0  173493  173494
  173494       0  173496  173497  173497       0  173499  173500  173500       0
  173502  173503  173503       0  173505  173506  173506       0  173508  173509
  173509       0  173511  173512  173512       0  173514  173515  173515       0
  173517  173518  173518       0  173520  173521  173521       0  173523  173524
  173524       0  173526  173527  173527       0  173529  173530  173530       0
  173532  173533  173533       0  173535  173536  173536       0  173538  173539
  173539       0  173541  173542  173542       0  173544  173545  173545       0
  173547  173548  173548       0  173550  173551  173551       0  173553  173554
  173554       0  173556  173557  173557       0  173559  173560  173560       0
  173562  173563  173563       0  173565  173566  173566       0  173568  173569
  173569       0  173571  173572  173572       0  173574  173575  173575       0
  173577  173578  173578       0  173580  173581  173581       0  173583  173584
  173584       0  173586  173587  173587       0  173589  173590  173590       0
  173592  173593  173593       0  173595  173596  173596       0  173598  173599
  173599       0  173601  173602  173602       0  173604  173605  173605       0
  173607  173608  173608       0  173610  173611  173611       0  173613  173614
  173614       0  173616  173617  173617       0  173619  173620  173620       0
  173622  173623  173623       0  173625  173626  173626       0  173628  173629
  173629       0  173631  173632  173632       0  173634  173635  173635       0
  173637  173638  173638       0  173640  173641  173641       0  173643  173644
  173644       0  173646  173647  173647       0  173649  173650  173650       0
  173652  173653  173653       0  173655  173656  173656       0  173658  173659
  173659       0  173661  173662  173662       0  173664  173665  173665       0
  173667  173668  173668       0  173670  173671  173671       0  173673  173674
  173674       0  173676  173677  173677       0  173679  173680  173680       0
  173682  173683  173683       0  173685  173686  173686       0  173688  173689
  173689       0  173691  173692  173692       0  173694  173695  173695       0
  173697  173698  173698       0  173700  173701  173701       0  173703  173704
  173704       0  173706  173707  173707       0  173709  173710  173710       0
  173712  173713  173713       0  173715  173716  173716       0  173718  173719
  173719       0  173721  173722  173722       0  173724  173725  173725       0
  173727  173728  173728       0  173730  173731  173731       0  173733  173734
  173734       0  173736  173737  173737       0  173739  173740  173740       0
  173742  173743  173743       0  173745  173746  173746       0  173748  173749
  173749       0  173751  173752  173752       0  173754  173755  173755       0
  173757  173758  173758       0  173760  173761  173761       0  173763  173764
  173764       0  173766  173767  173767       0  173769  173770  173770       0
  173772  173773  173773       0  173775  173776  173776       0  173778  173779
  173779       0  173781  173782  173782       0  173784  173785  173785       0
  173787  173788  173788       0  173790  173791  173791       0  173793  173794
  173794       0  173796  173797  173797       0  173799  173800  173800       0
  173802  173803  173803       0  173805  173806  173806       0  173808  173809
  173809       0  173811  173812  173812       0  173814  173815  173815       0
  173817  173818  173818       0  173820  173821  173821       0  173823  173824
  173824       0  173826  173827  173827       0  173829  173830  173830       0
  173832  173833  173833       0  173835  173836  173836       0  173838  173839
  173839       0  173841  173842  173842       0  173844  173845  173845       0
  173847  173848  173848       0  173850  173851  173851       0  173853  173854
  173854       0  173856  173857  173857       0  173859  173860  173860       0
  173862  173863  173863       0  173865  173866  173866       0  173868  173869
  173869       0  173871  173872  173872       0  173874  173875  173875       0
  173877  173878  173878       0  173880  173881  173881       0  173883  173884
  173884       0  173886  173887  173887       0  173889  173890  173890       0
  173892  173893  173893       0  173895  173896  173896       0  173898  173899
  173899       0  173901  173902  173902       0  173904  173905  173905       0
  173907  173908  173908       0  173910  173911  173911       0  173913  173914
  173914       0  173916  173917  173917       0  173919  173920  173920       0
  173922  173923  173923       0  173925  173926  173926       0  173928  173929
  173929       0  173931  173932  173932       0  173934  173935  173935       0
  173937  173938  173938       0  173940  173941  173941       0  173943  173944
  173944       0  173946  173947  173947       0  173949  173950  173950       0
  173952  173953  173953       0  173955  173956  173956       0  173958  173959
  173959       0  173961  173962  173962       0  173964  173965  173965       0
  173967  173968  173968       0  173970  173971  173971       0  173973  173974
  173974       0  173976  173977  173977       0  173979  173980  173980       0
  173982  173983  173983       0  173985  173986  173986       0  173988  173989
  173989       0  173991  173992  173992       0  173994  173995  173995       0
  173997  173998  173998       0  174000  174001  174001       0  174003  174004
  174004       0  174006  174007  174007       0  174009  174010  174010       0
  174012  174013  174013       0  174015  174016  174016       0  174018  174019
  174019       0  174021  174022  174022       0  174024  174025  174025       0
  174027  174028  174028       0  174030  174031  174031       0  174033  174034
  174034       0  174036  174037  174037       0  174039  174040  174040       0
  174042  174043  174043       0  174045  174046  174046       0  174048  174049
  174049       0  174051  174052  174052       0  174054  174055  174055       0
  174057  174058  174058       0  174060  174061  174061       0  174063  174064
  174064       0  174066  174067  174067       0  174069  174070  174070       0
  174072  174073  174073       0  174075  174076  174076       0  174078  174079
  174079       0  174081  174082  174082       0  174084  174085  174085       0
  174087  174088  174088       0  174090  174091  174091       0  174093  174094
  174094       0  174096  174097  174097       0  174099  174100  174100       0
  174102  174103  174103       0  174105  174106  174106       0  174108  174109
  174109       0  174111  174112  174112       0  174114  174115  174115       0
  174117  174118  174118       0  174120  174121  174121       0  174123  174124
  174124       0  174126  174127  174127       0  174129  174130  174130       0
  174132  174133  174133       0  174135  174136  174136       0  174138  174139
  174139       0  174141  174142  174142       0  174144  174145  174145       0
  174147  174148  174148       0  174150  174151  174151       0  174153  174154
  174154       0  174156  174157  174157       0  174159  174160  174160       0
  174162  174163  174163       0  174165  174166  174166       0  174168  174169
  174169       0  174171  174172  174172       0  174174  174175  174175       0
  174177  174178  174178       0  174180  174181  174181       0  174183  174184
  174184       0  174186  174187  174187       0  174189  174190  174190       0
  174192  174193  174193       0  174195  174196  174196       0  174198  174199
  174199       0  174201  174202  174202       0  174204  174205  174205       0
  174207  174208  174208       0  174210  174211  174211       0  174213  174214
  174214       0  174216  174217  174217       0  174219  174220  174220       0
  174222  174223  174223       0  174225  174226  174226       0  174228  174229
  174229       0  174231  174232  174232       0  174234  174235  174235       0
  174237  174238  174238       0  174240  174241  174241       0  174243  174244
  174244       0  174246  174247  174247       0  174249  174250  174250       0
  174252  174253  174253       0  174255  174256  174256       0  174258  174259
  174259       0  174261  174262  174262       0  174264  174265  174265       0
  174267  174268  174268       0  174270  174271  174271       0  174273  174274
  174274       0  174276  174277  174277       0  174279  174280  174280       0
  174282  174283  174283       0  174285  174286  174286       0  174288  174289
  174289       0  174291  174292  174292       0  174294  174295  174295       0
  174297  174298  174298       0  174300  174301  174301       0  174303  174304
  174304       0  174306  174307  174307       0  174309  174310  174310       0
  174312  174313  174313       0  174315  174316  174316       0  174318  174319
  174319       0  174321  174322  174322       0  174324  174325  174325       0
  174327  174328  174328       0  174330  174331  174331       0  174333  174334
  174334       0  174336  174337  174337       0  174339  174340  174340       0
  174342  174343  174343       0  174345  174346  174346       0  174348  174349
  174349       0  174351  174352  174352       0  174354  174355  174355       0
  174357  174358  174358       0  174360  174361  174361       0  174363  174364
  174364       0  174366  174367  174367       0  174369  174370  174370       0
  174372  174373  174373       0  174375  174376  174376       0  174378  174379
  174379       0  174381  174382  174382       0  174384  174385  174385       0
  174387  174388  174388       0  174390  174391  174391       0  174393  174394
  174394       0  174396  174397  174397       0  174399  174400  174400       0
  174402  174403  174403       0  174405  174406  174406       0  174408  174409
  174409       0  174411  174412  174412       0  174414  174415  174415       0
  174417  174418  174418       0  174420  174421  174421       0  174423  174424
  174424       0  174426  174427  174427       0  174429  174430  174430       0
  174432  174433  174433       0  174435  174436  174436       0  174438  174439
  174439       0  174441  174442  174442       0  174444  174445  174445       0
  174447  174448  174448       0  174450  174451  174451       0  174453  174454
  174454       0  174456  174457  174457       0  174459  174460  174460       0
  174462  174463  174463       0  174465  174466  174466       0  174468  174469
  174469       0  174471  174472  174472       0  174474  174475  174475       0
  174477  174478  174478       0  174480  174481  174481       0  174483  174484
  174484       0  174486  174487  174487       0  174489  174490  174490       0
  174492  174493  174493       0  174495  174496  174496       0  174498  174499
  174499       0  174501  174502  174502       0  174504  174505  174505       0
  174507  174508  174508       0  174510  174511  174511       0  174513  174514
  174514       0  174516  174517  174517       0  174519  174520  174520       0
  174522  174523  174523       0  174525  174526  174526       0  174528  174529
  174529       0  174531  174532  174532       0  174534  174535  174535       0
  174537  174538  174538       0  174540  174541  174541       0  174543  174544
  174544       0  174546  174547  174547       0  174549  174550  174550       0
  174552  174553  174553       0  174555  174556  174556       0  174558  174559
  174559       0  174561  174562  174562       0  174564  174565  174565       0
  174567  174568  174568       0  174570  174571  174571       0  174573  174574
  174574       0  174576  174577  174577       0  174579  174580  174580       0
  174582  174583  174583       0  174585  174586  174586       0  174588  174589
  174589       0  174591  174592  174592       0  174594  174595  174595       0
  174597  174598  174598       0  174600  174601  174601       0  174603  174604
  174604       0  174606  174607  174607       0  174609  174610  174610       0
  174612  174613  174613       0  174615  174616  174616       0  174618  174619
  174619       0  174621  174622  174622       0  174624  174625  174625       0
  174627  174628  174628       0  174630  174631  174631       0  174633  174634
  174634       0  174636  174637  174637       0  174639  174640  174640       0
  174642  174643  174643       0  174645  174646  174646       0  174648  174649
  174649       0  174651  174652  174652       0  174654  174655  174655       0
  174657  174658  174658       0  174660  174661  174661       0  174663  174664
  174664       0  174666  174667  174667       0  174669  174670  174670       0
  174672  174673  174673       0  174675  174676  174676       0  174678  174679
  174679       0  174681  174682  174682       0  174684  174685  174685       0
  174687  174688  174688       0  174690  174691  174691       0  174693  174694
  174694       0  174696  174697  174697       0  174699  174700  174700       0
  174702  174703  174703       0  174705  174706  174706       0  174708  174709
  174709       0  174711  174712  174712       0  174714  174715  174715       0
  174717  174718  174718       0  174720  174721  174721       0  174723  174724
  174724       0  174726  174727  174727       0  174729  174730  174730       0
  174732  174733  174733       0  174735  174736  174736       0  174738  174739
  174739       0  174741  174742  174742       0  174744  174745  174745       0
  174747  174748  174748       0  174750  174751  174751       0  174753  174754
  174754       0  174756  174757  174757       0  174759  174760  174760       0
  174762  174763  174763       0  174765  174766  174766       0  174768  174769
  174769       0  174771  174772  174772       0  174774  174775  174775       0
  174777  174778  174778       0  174780  174781  174781       0  174783  174784
  174784       0  174786  174787  174787       0  174789  174790  174790       0
  174792  174793  174793       0  174795  174796  174796       0  174798  174799
  174799       0  174801  174802  174802       0  174804  174805  174805       0
  174807  174808  174808       0  174810  174811  174811       0  174813  174814
  174814       0  174816  174817  174817       0  174819  174820  174820       0
  174822  174823  174823       0  174825  174826  174826       0  174828  174829
  174829       0  174831  174832  174832       0  174834  174835  174835       0
  174837  174838  174838       0  174840  174841  174841       0  174843  174844
  174844       0  174846  174847  174847       0  174849  174850  174850       0
  174852  174853  174853       0  174855  174856  174856       0  174858  174859
  174859       0  174861  174862  174862       0  174864  174865  174865       0
  174867  174868  174868       0  174870  174871  174871       0  174873  174874
  174874       0  174876  174877  174877       0  174879  174880  174880       0
  174882  174883  174883       0  174885  174886  174886       0  174888  174889
  174889       0  174891  174892  174892       0  174894  174895  174895       0
  174897  174898  174898       0  174900  174901  174901       0  174903  174904
  174904       0  174906  174907  174907       0  174909  174910  174910       0
  174912  174913  174913       0  174915  174916  174916       0  174918  174919
  174919       0  174921  174922  174922       0  174924  174925  174925       0
  174927  174928  174928       0  174930  174931  174931       0  174933  174934
  174934       0  174936  174937  174937       0  174939  174940  174940       0
  174942  174943  174943       0  174945  174946  174946       0  174948  174949
  174949       0  174951  174952  174952       0  174954  174955  174955       0
  174957  174958  174958       0  174960  174961  174961       0  174963  174964
  174964       0  174966  174967  174967       0  174969  174970  174970       0
  174972  174973  174973       0  174975  174976  174976       0  174978  174979
  174979       0  174981  174982  174982       0  174984  174985  174985       0
  174987  174988  174988       0  174990  174991  174991       0  174993  174994
  174994       0  174996  174997  174997       0  174999  175000  175000       0
  175002  175003  175003       0  175005  175006  175006       0  175008  175009
  175009       0  175011  175012  175012       0  175014  175015  175015       0
  175017  175018  175018       0  175020  175021  175021       0  175023  175024
  175024       0  175026  175027  175027       0  175029  175030  175030       0
  175032  175033  175033       0  175035  175036  175036       0  175038  175039
  175039       0  175041  175042  175042       0  175044  175045  175045       0
  175047  175048  175048       0  175050  175051  175051       0  175053  175054
  175054       0  175056  175057  175057       0  175059  175060  175060       0
  175062  175063  175063       0  175065  175066  175066       0  175068  175069
  175069       0  175071  175072  175072       0  175074  175075  175075       0
  175077  175078  175078       0  175080  175081  175081       0  175083  175084
  175084       0  175086  175087  175087       0  175089  175090  175090       0
  175092  175093  175093       0  175095  175096  175096       0  175098  175099
  175099       0  175101  175102  175102       0  175104  175105  175105       0
  175107  175108  175108       0  175110  175111  175111       0  175113  175114
  175114       0  175116  175117  175117       0  175119  175120  175120       0
  175122  175123  175123       0  175125  175126  175126       0  175128  175129
  175129       0  175131  175132  175132       0  175134  175135  175135       0
  175137  175138  175138       0  175140  175141  175141       0  175143  175144
  175144       0  175146  175147  175147       0  175149  175150  175150       0
  175152  175153  175153       0  175155  175156  175156       0  175158  175159
  175159       0  175161  175162  175162       0  175164  175165  175165       0
  175167  175168  175168       0  175170  175171  175171       0  175173  175174
  175174       0  175176  175177  175177       0  175179  175180  175180       0
  175182  175183  175183       0  175185  175186  175186       0  175188  175189
  175189       0  175191  175192  175192       0  175194  175195  175195       0
  175197  175198  175198       0  175200  175201  175201       0  175203  175204
  175204       0  175206  175207  175207       0  175209  175210  175210       0
  175212  175213  175213       0  175215  175216  175216       0  175218  175219
  175219       0  175221  175222  175222       0  175224  175225  175225       0
  175227  175228  175228       0  175230  175231  175231       0  175233  175234
  175234       0  175236  175237  175237       0  175239  175240  175240       0
  175242  175243  175243       0  175245  175246  175246       0  175248  175249
  175249       0  175251  175252  175252       0  175254  175255  175255       0
  175257  175258  175258       0  175260  175261  175261       0  175263  175264
  175264       0  175266  175267  175267       0  175269  175270  175270       0
  175272  175273  175273       0  175275  175276  175276       0  175278  175279
  175279       0  175281  175282  175282       0  175284  175285  175285       0
  175287  175288  175288       0  175290  175291  175291       0  175293  175294
  175294       0  175296  175297  175297       0  175299  175300  175300       0
  175302  175303  175303       0  175305  175306  175306       0  175308  175309
  175309       0  175311  175312  175312       0  175314  175315  175315       0
  175317  175318  175318       0  175320  175321  175321       0  175323  175324
  175324       0  175326  175327  175327       0  175329  175330  175330       0
  175332  175333  175333       0  175335  175336  175336       0  175338  175339
  175339       0  175341  175342  175342       0  175344  175345  175345       0
  175347  175348  175348       0  175350  175351  175351       0  175353  175354
  175354       0  175356  175357  175357       0  175359  175360  175360       0
  175362  175363  175363       0  175365  175366  175366       0  175368  175369
  175369       0  175371  175372  175372       0  175374  175375  175375       0
  175377  175378  175378       0  175380  175381  175381       0  175383  175384
  175384       0  175386  175387  175387       0  175389  175390  175390       0
  175392  175393  175393       0  175395  175396  175396       0  175398  175399
  175399       0  175401  175402  175402       0  175404  175405  175405       0
  175407  175408  175408       0  175410  175411  175411       0  175413  175414
  175414       0  175416  175417  175417       0  175419  175420  175420       0
  175422  175423  175423       0  175425  175426  175426       0  175428  175429
  175429       0  175431  175432  175432       0  175434  175435  175435       0
  175437  175438  175438       0  175440  175441  175441       0  175443  175444
  175444       0  175446  175447  175447       0  175449  175450  175450       0
  175452  175453  175453       0  175455  175456  175456       0  175458  175459
  175459       0  175461  175462  175462       0  175464  175465  175465       0
  175467  175468  175468       0  175470  175471  175471       0  175473  175474
  175474       0  175476  175477  175477       0  175479  175480  175480       0
  175482  175483  175483       0  175485  175486  175486       0  175488  175489
  175489       0  175491  175492  175492       0  175494  175495  175495       0
  175497  175498  175498       0  175500  175501  175501       0  175503  175504
  175504       0  175506  175507  175507       0  175509  175510  175510       0
  175512  175513  175513       0  175515  175516  175516       0  175518  175519
  175519       0  175521  175522  175522       0  175524  175525  175525       0
  175527  175528  175528       0  175530  175531  175531       0  175533  175534
  175534       0  175536  175537  175537       0  175539  175540  175540       0
  175542  175543  175543       0  175545  175546  175546       0  175548  175549
  175549       0  175551  175552  175552       0  175554  175555  175555       0
  175557  175558  175558       0  175560  175561  175561       0  175563  175564
  175564       0  175566  175567  175567       0  175569  175570  175570       0
  175572  175573  175573       0  175575  175576  175576       0  175578  175579
  175579       0  175581  175582  175582       0  175584  175585  175585       0
  175587  175588  175588       0  175590  175591  175591       0  175593  175594
  175594       0  175596  175597  175597       0  175599  175600  175600       0
  175602  175603  175603       0  175605  175606  175606       0  175608  175609
  175609       0  175611  175612  175612       0  175614  175615  175615       0
  175617  175618  175618       0  175620  175621  175621       0  175623  175624
  175624       0  175626  175627  175627       0  175629  175630  175630       0
  175632  175633  175633       0  175635  175636  175636       0  175638  175639
  175639       0  175641  175642  175642       0  175644  175645  175645       0
  175647  175648  175648       0  175650  175651  175651       0  175653  175654
  175654       0  175656  175657  175657       0  175659  175660  175660       0
  175662  175663  175663       0  175665  175666  175666       0  175668  175669
  175669       0  175671  175672  175672       0  175674  175675  175675       0
  175677  175678  175678       0  175680  175681  175681       0  175683  175684
  175684       0  175686  175687  175687       0  175689  175690  175690       0
  175692  175693  175693       0  175695  175696  175696       0  175698  175699
  175699       0  175701  175702  175702       0  175704  175705  175705       0
  175707  175708  175708       0  175710  175711  175711       0  175713  175714
  175714       0  175716  175717  175717       0  175719  175720  175720       0
  175722  175723  175723       0  175725  175726  175726       0  175728  175729
  175729       0  175731  175732  175732       0  175734  175735  175735       0
  175737  175738  175738       0  175740  175741  175741       0  175743  175744
  175744       0  175746  175747  175747       0  175749  175750  175750       0
  175752  175753  175753       0  175755  175756  175756       0  175758  175759
  175759       0  175761  175762  175762       0  175764  175765  175765       0
  175767  175768  175768       0  175770  175771  175771       0  175773  175774
  175774       0  175776  175777  175777       0  175779  175780  175780       0
  175782  175783  175783       0  175785  175786  175786       0  175788  175789
  175789       0  175791  175792  175792       0  175794  175795  175795       0
  175797  175798  175798       0  175800  175801  175801       0  175803  175804
  175804       0  175806  175807  175807       0  175809  175810  175810       0
  175812  175813  175813       0  175815  175816  175816       0  175818  175819
  175819       0  175821  175822  175822       0  175824  175825  175825       0
  175827  175828  175828       0  175830  175831  175831       0  175833  175834
  175834       0  175836  175837  175837       0  175839  175840  175840       0
  175842  175843  175843       0  175845  175846  175846       0  175848  175849
  175849       0  175851  175852  175852       0  175854  175855  175855       0
  175857  175858  175858       0  175860  175861  175861       0  175863  175864
  175864       0  175866  175867  175867       0  175869  175870  175870       0
  175872  175873  175873       0  175875  175876  175876       0  175878  175879
  175879       0  175881  175882  175882       0  175884  175885  175885       0
  175887  175888  175888       0  175890  175891  175891       0  175893  175894
  175894       0  175896  175897  175897       0  175899  175900  175900       0
  175902  175903  175903       0  175905  175906  175906       0  175908  175909
  175909       0  175911  175912  175912       0  175914  175915  175915       0
  175917  175918  175918       0  175920  175921  175921       0  175923  175924
  175924       0  175926  175927  175927       0  175929  175930  175930       0
  175932  175933  175933       0  175935  175936  175936       0  175938  175939
  175939       0  175941  175942  175942       0  175944  175945  175945       0
  175947  175948  175948       0  175950  175951  175951       0  175953  175954
  175954       0  175956  175957  175957       0  175959  175960  175960       0
  175962  175963  175963       0  175965  175966  175966       0  175968  175969
  175969       0  175971  175972  175972       0  175974  175975  175975       0
  175977  175978  175978       0  175980  175981  175981       0  175983  175984
  175984       0  175986  175987  175987       0  175989  175990  175990       0
  175992  175993  175993       0  175995  175996  175996       0  175998  175999
  175999       0  176001  176002  176002       0  176004  176005  176005       0
  176007  176008  176008       0  176010  176011  176011       0  176013  176014
  176014       0  176016  176017  176017       0  176019  176020  176020       0
  176022  176023  176023       0  176025  176026  176026       0  176028  176029
  176029       0  176031  176032  176032       0  176034  176035  176035       0
  176037  176038  176038       0  176040  176041  176041       0  176043  176044
  176044       0  176046  176047  176047       0  176049  176050  176050       0
  176052  176053  176053       0  176055  176056  176056       0  176058  176059
  176059       0  176061  176062  176062       0  176064  176065  176065       0
  176067  176068  176068       0  176070  176071  176071       0  176073  176074
  176074       0  176076  176077  176077       0  176079  176080  176080       0
  176082  176083  176083       0  176085  176086  176086       0  176088  176089
  176089       0  176091  176092  176092       0  176094  176095  176095       0
  176097  176098  176098       0  176100  176101  176101       0  176103  176104
  176104       0  176106  176107  176107       0  176109  176110  176110       0
  176112  176113  176113       0  176115  176116  176116       0  176118  176119
  176119       0  176121  176122  176122       0  176124  176125  176125       0
  176127  176128  176128       0  176130  176131  176131       0  176133  176134
  176134       0  176136  176137  176137       0  176139  176140  176140       0
  176142  176143  176143       0  176145  176146  176146       0  176148  176149
  176149       0  176151  176152  176152       0  176154  176155  176155       0
  176157  176158  176158       0  176160  176161  176161       0  176163  176164
  176164       0  176166  176167  176167       0  176169  176170  176170       0
  176172  176173  176173       0  176175  176176  176176       0  176178  176179
  176179       0  176181  176182  176182       0  176184  176185  176185       0
  176187  176188  176188       0  176190  176191  176191       0  176193  176194
  176194       0  176196  176197  176197       0  176199  176200  176200       0
  176202  176203  176203       0  176205  176206  176206       0  176208  176209
  176209       0  176211  176212  176212       0  176214  176215  176215       0
  176217  176218  176218       0  176220  176221  176221       0  176223  176224
  176224       0  176226  176227  176227       0  176229  176230  176230       0
  176232  176233  176233       0  176235  176236  176236       0  176238  176239
  176239       0  176241  176242  176242       0  176244  176245  176245       0
  176247  176248  176248       0  176250  176251  176251       0  176253  176254
  176254       0  176256  176257  176257       0  176259  176260  176260       0
  176262  176263  176263       0  176265  176266  176266       0  176268  176269
  176269       0  176271  176272  176272       0  176274  176275  176275       0
  176277  176278  176278       0  176280  176281  176281       0  176283  176284
  176284       0  176286  176287  176287       0  176289  176290  176290       0
  176292  176293  176293       0  176295  176296  176296       0  176298  176299
  176299       0  176301  176302  176302       0  176304  176305  176305       0
  176307  176308  176308       0  176310  176311  176311       0  176313  176314
  176314       0  176316  176317  176317       0  176319  176320  176320       0
  176322  176323  176323       0  176325  176326  176326       0  176328  176329
  176329       0  176331  176332  176332       0  176334  176335  176335       0
  176337  176338  176338       0  176340  176341  176341       0  176343  176344
  176344       0  176346  176347  176347       0  176349  176350  176350       0
  176352  176353  176353       0  176355  176356  176356       0  176358  176359
  176359       0  176361  176362  176362       0  176364  176365  176365       0
  176367  176368  176368       0  176370  176371  176371       0  176373  176374
  176374       0  176376  176377  176377       0  176379  176380  176380       0
  176382  176383  176383       0  176385  176386  176386       0  176388  176389
  176389       0  176391  176392  176392       0  176394  176395  176395       0
  176397  176398  176398       0  176400  176401  176401       0  176403  176404
  176404       0  176406  176407  176407       0  176409  176410  176410       0
  176412  176413  176413       0  176415  176416  176416       0  176418  176419
  176419       0  176421  176422  176422       0  176424  176425  176425       0
  176427  176428  176428       0  176430  176431  176431       0  176433  176434
  176434       0  176436  176437  176437       0  176439  176440  176440       0
  176442  176443  176443       0  176445  176446  176446       0  176448  176449
  176449       0  176451  176452  176452       0  176454  176455  176455       0
  176457  176458  176458       0  176460  176461  176461       0  176463  176464
  176464       0  176466  176467  176467       0  176469  176470  176470       0
  176472  176473  176473       0  176475  176476  176476       0  176478  176479
  176479       0  176481  176482  176482       0  176484  176485  176485       0
  176487  176488  176488       0  176490  176491  176491       0  176493  176494
  176494       0  176496  176497  176497       0  176499  176500  176500       0
  176502  176503  176503       0  176505  176506  176506       0  176508  176509
  176509       0  176511  176512  176512       0  176514  176515  176515       0
  176517  176518  176518       0  176520  176521  176521       0  176523  176524
  176524       0  176526  176527  176527       0  176529  176530  176530       0
  176532  176533  176533       0  176535  176536  176536       0  176538  176539
  176539       0  176541  176542  176542       0  176544  176545  176545       0
  176547  176548  176548       0  176550  176551  176551       0  176553  176554
  176554       0  176556  176557  176557       0  176559  176560  176560       0
  176562  176563  176563       0  176565  176566  176566       0  176568  176569
  176569       0  176571  176572  176572       0  176574  176575  176575       0
  176577  176578  176578       0  176580  176581  176581       0  176583  176584
  176584       0  176586  176587  176587       0  176589  176590  176590       0
  176592  176593  176593       0  176595  176596  176596       0  176598  176599
  176599       0  176601  176602  176602       0  176604  176605  176605       0
  176607  176608  176608       0  176610  176611  176611       0  176613  176614
  176614       0  176616  176617  176617       0  176619  176620  176620       0
  176622  176623  176623       0  176625  176626  176626       0  176628  176629
  176629       0  176631  176632  176632       0  176634  176635  176635       0
  176637  176638  176638       0  176640  176641  176641       0  176643  176644
  176644       0  176646  176647  176647       0  176649  176650  176650       0
  176652  176653  176653       0  176655  176656  176656       0  176658  176659
  176659       0  176661  176662  176662       0  176664  176665  176665       0
  176667  176668  176668       0  176670  176671  176671       0  176673  176674
  176674       0  176676  176677  176677       0  176679  176680  176680       0
  176682  176683  176683       0  176685  176686  176686       0  176688  176689
  176689       0  176691  176692  176692       0  176694  176695  176695       0
  176697  176698  176698       0  176700  176701  176701       0  176703  176704
  176704       0  176706  176707  176707       0  176709  176710  176710       0
  176712  176713  176713       0  176715  176716  176716       0  176718  176719
  176719       0  176721  176722  176722       0  176724  176725  176725       0
  176727  176728  176728       0  176730  176731  176731       0  176733  176734
  176734       0  176736  176737  176737       0  176739  176740  176740       0
  176742  176743  176743       0  176745  176746  176746       0  176748  176749
  176749       0  176751  176752  176752       0  176754  176755  176755       0
  176757  176758  176758       0  176760  176761  176761       0  176763  176764
  176764       0  176766  176767  176767       0  176769  176770  176770       0
  176772  176773  176773       0  176775  176776  176776       0  176778  176779
  176779       0  176781  176782  176782       0  176784  176785  176785       0
  176787  176788  176788       0  176790  176791  176791       0  176793  176794
  176794       0  176796  176797  176797       0  176799  176800  176800       0
  176802  176803  176803       0  176805  176806  176806       0  176808  176809
  176809       0  176811  176812  176812       0  176814  176815  176815       0
  176817  176818  176818       0  176820  176821  176821       0  176823  176824
  176824       0  176826  176827  176827       0  176829  176830  176830       0
  176832  176833  176833       0  176835  176836  176836       0  176838  176839
  176839       0  176841  176842  176842       0  176844  176845  176845       0
  176847  176848  176848       0  176850  176851  176851       0  176853  176854
  176854       0  176856  176857  176857       0  176859  176860  176860       0
  176862  176863  176863       0  176865  176866  176866       0  176868  176869
  176869       0  176871  176872  176872       0  176874  176875  176875       0
  176877  176878  176878       0  176880  176881  176881       0  176883  176884
  176884       0  176886  176887  176887       0  176889  176890  176890       0
  176892  176893  176893       0  176895  176896  176896       0  176898  176899
  176899       0  176901  176902  176902       0  176904  176905  176905       0
  176907  176908  176908       0  176910  176911  176911       0  176913  176914
  176914       0  176916  176917  176917       0  176919  176920  176920       0
  176922  176923  176923       0  176925  176926  176926       0  176928  176929
  176929       0  176931  176932  176932       0  176934  176935  176935       0
  176937  176938  176938       0  176940  176941  176941       0  176943  176944
  176944       0  176946  176947  176947       0  176949  176950  176950       0
  176952  176953  176953       0  176955  176956  176956       0  176958  176959
  176959       0  176961  176962  176962       0  176964  176965  176965       0
  176967  176968  176968       0  176970  176971  176971       0  176973  176974
  176974       0  176976  176977  176977       0  176979  176980  176980       0
  176982  176983  176983       0  176985  176986  176986       0  176988  176989
  176989       0  176991  176992  176992       0  176994  176995  176995       0
  176997  176998  176998       0  177000  177001  177001       0  177003  177004
  177004       0  177006  177007  177007       0  177009  177010  177010       0
  177012  177013  177013       0  177015  177016  177016       0  177018  177019
  177019       0  177021  177022  177022       0  177024  177025  177025       0
  177027  177028  177028       0  177030  177031  177031       0  177033  177034
  177034       0  177036  177037  177037       0  177039  177040  177040       0
  177042  177043  177043       0  177045  177046  177046       0  177048  177049
  177049       0  177051  177052  177052       0  177054  177055  177055       0
  177057  177058  177058       0  177060  177061  177061       0  177063  177064
  177064       0  177066  177067  177067       0  177069  177070  177070       0
  177072  177073  177073       0  177075  177076  177076       0  177078  177079
  177079       0  177081  177082  177082       0  177084  177085  177085       0
  177087  177088  177088       0  177090  177091  177091       0  177093  177094
  177094       0  177096  177097  177097       0  177099  177100  177100       0
  177102  177103  177103       0  177105  177106  177106       0  177108  177109
  177109       0  177111  177112  177112       0  177114  177115  177115       0
  177117  177118  177118       0  177120  177121  177121       0  177123  177124
  177124       0  177126  177127  177127       0  177129  177130  177130       0
  177132  177133  177133       0  177135  177136  177136       0  177138  177139
  177139       0  177141  177142  177142       0  177144  177145  177145       0
  177147  177148  177148       0  177150  177151  177151       0  177153  177154
  177154       0  177156  177157  177157       0  177159  177160  177160       0
  177162  177163  177163       0  177165  177166  177166       0  177168  177169
  177169       0  177171  177172  177172       0  177174  177175  177175       0
  177177  177178  177178       0  177180  177181  177181       0  177183  177184
  177184       0  177186  177187  177187       0  177189  177190  177190       0
  177192  177193  177193       0  177195  177196  177196       0  177198  177199
  177199       0  177201  177202  177202       0  177204  177205  177205       0
  177207  177208  177208       0  177210  177211  177211       0  177213  177214
  177214       0  177216  177217  177217       0  177219  177220  177220       0
  177222  177223  177223       0  177225  177226  177226       0  177228  177229
  177229       0  177231  177232  177232       0  177234  177235  177235       0
  177237  177238  177238       0  177240  177241  177241       0  177243  177244
  177244       0  177246  177247  177247       0  177249  177250  177250       0
  177252  177253  177253       0  177255  177256  177256       0  177258  177259
  177259       0  177261  177262  177262       0  177264  177265  177265       0
  177267  177268  177268       0  177270  177271  177271       0  177273  177274
  177274       0  177276  177277  177277       0  177279  177280  177280       0
  177282  177283  177283       0  177285  177286  177286       0  177288  177289
  177289       0  177291  177292  177292       0  177294  177295  177295       0
  177297  177298  177298       0  177300  177301  177301       0  177303  177304
  177304       0  177306  177307  177307       0  177309  177310  177310       0
  177312  177313  177313       0  177315  177316  177316       0  177318  177319
  177319       0  177321  177322  177322       0  177324  177325  177325       0
  177327  177328  177328       0  177330  177331  177331       0  177333  177334
  177334       0  177336  177337  177337       0  177339  177340  177340       0
  177342  177343  177343       0  177345  177346  177346       0  177348  177349
  177349       0  177351  177352  177352       0  177354  177355  177355       0
  177357  177358  177358       0  177360  177361  177361       0  177363  177364
  177364       0  177366  177367  177367       0  177369  177370  177370       0
  177372  177373  177373       0  177375  177376  177376       0  177378  177379
  177379       0  177381  177382  177382       0  177384  177385  177385       0
  177387  177388  177388       0  177390  177391  177391       0  177393  177394
  177394       0  177396  177397  177397       0  177399  177400  177400       0
  177402  177403  177403       0  177405  177406  177406       0  177408  177409
  177409       0  177411  177412  177412       0  177414  177415  177415       0
  177417  177418  177418       0  177420  177421  177421       0  177423  177424
  177424       0  177426  177427  177427       0  177429  177430  177430       0
  177432  177433  177433       0  177435  177436  177436       0  177438  177439
  177439       0  177441  177442  177442       0  177444  177445  177445       0
  177447  177448  177448       0  177450  177451  177451       0  177453  177454
  177454       0  177456  177457  177457       0  177459  177460  177460       0
  177462  177463  177463       0  177465  177466  177466       0  177468  177469
  177469       0  177471  177472  177472       0  177474  177475  177475       0
  177477  177478  177478       0  177480  177481  177481       0  177483  177484
  177484       0  177486  177487  177487       0  177489  177490  177490       0
  177492  177493  177493       0  177495  177496  177496       0  177498  177499
  177499       0  177501  177502  177502       0  177504  177505  177505       0
  177507  177508  177508       0  177510  177511  177511       0  177513  177514
  177514       0  177516  177517  177517       0  177519  177520  177520       0
  177522  177523  177523       0  177525  177526  177526       0  177528  177529
  177529       0  177531  177532  177532       0  177534  177535  177535       0
  177537  177538  177538       0  177540  177541  177541       0  177543  177544
  177544       0  177546  177547  177547       0  177549  177550  177550       0
  177552  177553  177553       0  177555  177556  177556       0  177558  177559
  177559       0  177561  177562  177562       0  177564  177565  177565       0
  177567  177568  177568       0  177570  177571  177571       0  177573  177574
  177574       0  177576  177577  177577       0  177579  177580  177580       0
  177582  177583  177583       0  177585  177586  177586       0  177588  177589
  177589       0  177591  177592  177592       0  177594  177595  177595       0
  177597  177598  177598       0  177600  177601  177601       0  177603  177604
  177604       0  177606  177607  177607       0  177609  177610  177610       0
  177612  177613  177613       0  177615  177616  177616       0  177618  177619
  177619       0  177621  177622  177622       0  177624  177625  177625       0
  177627  177628  177628       0  177630  177631  177631       0  177633  177634
  177634       0  177636  177637  177637       0  177639  177640  177640       0
  177642  177643  177643       0  177645  177646  177646       0  177648  177649
  177649       0  177651  177652  177652       0  177654  177655  177655       0
  177657  177658  177658       0  177660  177661  177661       0  177663  177664
  177664       0  177666  177667  177667       0  177669  177670  177670       0
  177672  177673  177673       0  177675  177676  177676       0  177678  177679
  177679       0  177681  177682  177682       0  177684  177685  177685       0
  177687  177688  177688       0  177690  177691  177691       0  177693  177694
  177694       0  177696  177697  177697       0  177699  177700  177700       0
  177702  177703  177703       0  177705  177706  177706       0  177708  177709
  177709       0  177711  177712  177712       0  177714  177715  177715       0
  177717  177718  177718       0  177720  177721  177721       0  177723  177724
  177724       0  177726  177727  177727       0  177729  177730  177730       0
  177732  177733  177733       0  177735  177736  177736       0  177738  177739
  177739       0  177741  177742  177742       0  177744  177745  177745       0
  177747  177748  177748       0  177750  177751  177751       0  177753  177754
  177754       0  177756  177757  177757       0  177759  177760  177760       0
  177762  177763  177763       0  177765  177766  177766       0  177768  177769
  177769       0  177771  177772  177772       0  177774  177775  177775       0
  177777  177778  177778       0  177780  177781  177781       0  177783  177784
  177784       0  177786  177787  177787       0  177789  177790  177790       0
  177792  177793  177793       0  177795  177796  177796       0  177798  177799
  177799       0  177801  177802  177802       0  177804  177805  177805       0
  177807  177808  177808       0  177810  177811  177811       0  177813  177814
  177814       0  177816  177817  177817       0  177819  177820  177820       0
  177822  177823  177823       0  177825  177826  177826       0  177828  177829
  177829       0  177831  177832  177832       0  177834  177835  177835       0
  177837  177838  177838       0  177840  177841  177841       0  177843  177844
  177844       0  177846  177847  177847       0  177849  177850  177850       0
  177852  177853  177853       0  177855  177856  177856       0  177858  177859
  177859       0  177861  177862  177862       0  177864  177865  177865       0
  177867  177868  177868       0  177870  177871  177871       0  177873  177874
  177874       0  177876  177877  177877       0  177879  177880  177880       0
  177882  177883  177883       0  177885  177886  177886       0  177888  177889
  177889       0  177891  177892  177892       0  177894  177895  177895       0
  177897  177898  177898       0  177900  177901  177901       0  177903  177904
  177904       0  177906  177907  177907       0  177909  177910  177910       0
  177912  177913  177913       0  177915  177916  177916       0  177918  177919
  177919       0  177921  177922  177922       0  177924  177925  177925       0
  177927  177928  177928       0  177930  177931  177931       0  177933  177934
  177934       0  177936  177937  177937       0  177939  177940  177940       0
  177942  177943  177943       0  177945  177946  177946       0  177948  177949
  177949       0  177951  177952  177952       0  177954  177955  177955       0
  177957  177958  177958       0  177960  177961  177961       0  177963  177964
  177964       0  177966  177967  177967       0  177969  177970  177970       0
  177972  177973  177973       0  177975  177976  177976       0  177978  177979
  177979       0  177981  177982  177982       0  177984  177985  177985       0
  177987  177988  177988       0  177990  177991  177991       0  177993  177994
  177994       0  177996  177997  177997       0  177999  178000  178000       0
  178002  178003  178003       0  178005  178006  178006       0  178008  178009
  178009       0  178011  178012  178012       0  178014  178015  178015       0
  178017  178018  178018       0  178020  178021  178021       0  178023  178024
  178024       0  178026  178027  178027       0  178029  178030  178030       0
  178032  178033  178033       0  178035  178036  178036       0  178038  178039
  178039       0  178041  178042  178042       0  178044  178045  178045       0
  178047  178048  178048       0  178050  178051  178051       0  178053  178054
  178054       0  178056  178057  178057       0  178059  178060  178060       0
  178062  178063  178063       0  178065  178066  178066       0  178068  178069
  178069       0  178071  178072  178072       0  178074  178075  178075       0
  178077  178078  178078       0  178080  178081  178081       0  178083  178084
  178084       0  178086  178087  178087       0  178089  178090  178090       0
  178092  178093  178093       0  178095  178096  178096       0  178098  178099
  178099       0  178101  178102  178102       0  178104  178105  178105       0
  178107  178108  178108       0  178110  178111  178111       0  178113  178114
  178114       0  178116  178117  178117       0  178119  178120  178120       0
  178122  178123  178123       0  178125  178126  178126       0  178128  178129
  178129       0  178131  178132  178132       0  178134  178135  178135       0
  178137  178138  178138       0  178140  178141  178141       0  178143  178144
  178144       0  178146  178147  178147       0  178149  178150  178150       0
  178152  178153  178153       0  178155  178156  178156       0  178158  178159
  178159       0  178161  178162  178162       0  178164  178165  178165       0
  178167  178168  178168       0  178170  178171  178171       0  178173  178174
  178174       0  178176  178177  178177       0  178179  178180  178180       0
  178182  178183  178183       0  178185  178186  178186       0  178188  178189
  178189       0  178191  178192  178192       0  178194  178195  178195       0
  178197  178198  178198       0  178200  178201  178201       0  178203  178204
  178204       0  178206  178207  178207       0  178209  178210  178210       0
  178212  178213  178213       0  178215  178216  178216       0  178218  178219
  178219       0  178221  178222  178222       0  178224  178225  178225       0
  178227  178228  178228       0  178230  178231  178231       0  178233  178234
  178234       0  178236  178237  178237       0  178239  178240  178240       0
  178242  178243  178243       0  178245  178246  178246       0  178248  178249
  178249       0  178251  178252  178252       0  178254  178255  178255       0
  178257  178258  178258       0  178260  178261  178261       0  178263  178264
  178264       0  178266  178267  178267       0  178269  178270  178270       0
  178272  178273  178273       0  178275  178276  178276       0  178278  178279
  178279       0  178281  178282  178282       0  178284  178285  178285       0
  178287  178288  178288       0  178290  178291  178291       0  178293  178294
  178294       0  178296  178297  178297       0  178299  178300  178300       0
  178302  178303  178303       0  178305  178306  178306       0  178308  178309
  178309       0  178311  178312  178312       0  178314  178315  178315       0
  178317  178318  178318       0  178320  178321  178321       0  178323  178324
  178324       0  178326  178327  178327       0  178329  178330  178330       0
  178332  178333  178333       0  178335  178336  178336       0  178338  178339
  178339       0  178341  178342  178342       0  178344  178345  178345       0
  178347  178348  178348       0  178350  178351  178351       0  178353  178354
  178354       0  178356  178357  178357       0  178359  178360  178360       0
  178362  178363  178363       0  178365  178366  178366       0  178368  178369
  178369       0  178371  178372  178372       0  178374  178375  178375       0
  178377  178378  178378       0  178380  178381  178381       0  178383  178384
  178384       0  178386  178387  178387       0  178389  178390  178390       0
  178392  178393  178393       0  178395  178396  178396       0  178398  178399
  178399       0  178401  178402  178402       0  178404  178405  178405       0
  178407  178408  178408       0  178410  178411  178411       0  178413  178414
  178414       0  178416  178417  178417       0  178419  178420  178420       0
  178422  178423  178423       0  178425  178426  178426       0  178428  178429
  178429       0  178431  178432  178432       0  178434  178435  178435       0
  178437  178438  178438       0  178440  178441  178441       0  178443  178444
  178444       0  178446  178447  178447       0  178449  178450  178450       0
  178452  178453  178453       0  178455  178456  178456       0  178458  178459
  178459       0  178461  178462  178462       0  178464  178465  178465       0
  178467  178468  178468       0  178470  178471  178471       0  178473  178474
  178474       0  178476  178477  178477       0  178479  178480  178480       0
  178482  178483  178483       0  178485  178486  178486       0  178488  178489
  178489       0  178491  178492  178492       0  178494  178495  178495       0
  178497  178498  178498       0  178500  178501  178501       0  178503  178504
  178504       0  178506  178507  178507       0  178509  178510  178510       0
  178512  178513  178513       0  178515  178516  178516       0  178518  178519
  178519       0  178521  178522  178522       0  178524  178525  178525       0
  178527  178528  178528       0  178530  178531  178531       0  178533  178534
  178534       0  178536  178537  178537       0  178539  178540  178540       0
  178542  178543  178543       0  178545  178546  178546       0  178548  178549
  178549       0  178551  178552  178552       0  178554  178555  178555       0
  178557  178558  178558       0  178560  178561  178561       0  178563  178564
  178564       0  178566  178567  178567       0  178569  178570  178570       0
  178572  178573  178573       0  178575  178576  178576       0  178578  178579
  178579       0  178581  178582  178582       0  178584  178585  178585       0
  178587  178588  178588       0  178590  178591  178591       0  178593  178594
  178594       0  178596  178597  178597       0  178599  178600  178600       0
  178602  178603  178603       0  178605  178606  178606       0  178608  178609
  178609       0  178611  178612  178612       0  178614  178615  178615       0
  178617  178618  178618       0  178620  178621  178621       0  178623  178624
  178624       0  178626  178627  178627       0  178629  178630  178630       0
  178632  178633  178633       0  178635  178636  178636       0  178638  178639
  178639       0  178641  178642  178642       0  178644  178645  178645       0
  178647  178648  178648       0  178650  178651  178651       0  178653  178654
  178654       0  178656  178657  178657       0  178659  178660  178660       0
  178662  178663  178663       0  178665  178666  178666       0  178668  178669
  178669       0  178671  178672  178672       0  178674  178675  178675       0
  178677  178678  178678       0  178680  178681  178681       0  178683  178684
  178684       0  178686  178687  178687       0  178689  178690  178690       0
  178692  178693  178693       0  178695  178696  178696       0  178698  178699
  178699       0  178701  178702  178702       0  178704  178705  178705       0
  178707  178708  178708       0  178710  178711  178711       0  178713  178714
  178714       0  178716  178717  178717       0  178719  178720  178720       0
  178722  178723  178723       0  178725  178726  178726       0  178728  178729
  178729       0  178731  178732  178732       0  178734  178735  178735       0
  178737  178738  178738       0  178740  178741  178741       0  178743  178744
  178744       0  178746  178747  178747       0  178749  178750  178750       0
  178752  178753  178753       0  178755  178756  178756       0  178758  178759
  178759       0  178761  178762  178762       0  178764  178765  178765       0
  178767  178768  178768       0  178770  178771  178771       0  178773  178774
  178774       0  178776  178777  178777       0  178779  178780  178780       0
  178782  178783  178783       0  178785  178786  178786       0  178788  178789
  178789       0  178791  178792  178792       0  178794  178795  178795       0
  178797  178798  178798       0  178800  178801  178801       0  178803  178804
  178804       0  178806  178807  178807       0  178809  178810  178810       0
  178812  178813  178813       0  178815  178816  178816       0  178818  178819
  178819       0  178821  178822  178822       0  178824  178825  178825       0
  178827  178828  178828       0  178830  178831  178831       0  178833  178834
  178834       0  178836  178837  178837       0  178839  178840  178840       0
  178842  178843  178843       0  178845  178846  178846       0  178848  178849
  178849       0  178851  178852  178852       0  178854  178855  178855       0
  178857  178858  178858       0  178860  178861  178861       0  178863  178864
  178864       0  178866  178867  178867       0  178869  178870  178870       0
  178872  178873  178873       0  178875  178876  178876       0  178878  178879
  178879       0  178881  178882  178882       0  178884  178885  178885       0
  178887  178888  178888       0  178890  178891  178891       0  178893  178894
  178894       0  178896  178897  178897       0  178899  178900  178900       0
  178902  178903  178903       0  178905  178906  178906       0  178908  178909
  178909       0  178911  178912  178912       0  178914  178915  178915       0
  178917  178918  178918       0  178920  178921  178921       0  178923  178924
  178924       0  178926  178927  178927       0  178929  178930  178930       0
  178932  178933  178933       0  178935  178936  178936       0  178938  178939
  178939       0  178941  178942  178942       0  178944  178945  178945       0
  178947  178948  178948       0  178950  178951  178951       0  178953  178954
  178954       0  178956  178957  178957       0  178959  178960  178960       0
  178962  178963  178963       0  178965  178966  178966       0  178968  178969
  178969       0  178971  178972  178972       0  178974  178975  178975       0
  178977  178978  178978       0  178980  178981  178981       0  178983  178984
  178984       0  178986  178987  178987       0  178989  178990  178990       0
  178992  178993  178993       0  178995  178996  178996       0  178998  178999
  178999       0  179001  179002  179002       0  179004  179005  179005       0
  179007  179008  179008       0  179010  179011  179011       0  179013  179014
  179014       0  179016  179017  179017       0  179019  179020  179020       0
  179022  179023  179023       0  179025  179026  179026       0  179028  179029
  179029       0  179031  179032  179032       0  179034  179035  179035       0
  179037  179038  179038       0  179040  179041  179041       0  179043  179044
  179044       0  179046  179047  179047       0  179049  179050  179050       0
  179052  179053  179053       0  179055  179056  179056       0  179058  179059
  179059       0  179061  179062  179062       0  179064  179065  179065       0
  179067  179068  179068       0  179070  179071  179071       0  179073  179074
  179074       0  179076  179077  179077       0  179079  179080  179080       0
  179082  179083  179083       0  179085  179086  179086       0  179088  179089
  179089       0  179091  179092  179092       0  179094  179095  179095       0
  179097  179098  179098       0  179100  179101  179101       0  179103  179104
  179104       0  179106  179107  179107       0  179109  179110  179110       0
  179112  179113  179113       0  179115  179116  179116       0  179118  179119
  179119       0  179121  179122  179122       0  179124  179125  179125       0
  179127  179128  179128       0  179130  179131  179131       0  179133  179134
  179134       0  179136  179137  179137       0  179139  179140  179140       0
  179142  179143  179143       0  179145  179146  179146       0  179148  179149
  179149       0  179151  179152  179152       0  179154  179155  179155       0
  179157  179158  179158       0  179160  179161  179161       0  179163  179164
  179164       0  179166  179167  179167       0  179169  179170  179170       0
  179172  179173  179173       0  179175  179176  179176       0  179178  179179
  179179       0  179181  179182  179182       0  179184  179185  179185       0
  179187  179188  179188       0  179190  179191  179191       0  179193  179194
  179194       0  179196  179197  179197       0  179199  179200  179200       0
  179202  179203  179203       0  179205  179206  179206       0  179208  179209
  179209       0  179211  179212  179212       0  179214  179215  179215       0
  179217  179218  179218       0  179220  179221  179221       0  179223  179224
  179224       0  179226  179227  179227       0  179229  179230  179230       0
  179232  179233  179233       0  179235  179236  179236       0  179238  179239
  179239       0  179241  179242  179242       0  179244  179245  179245       0
  179247  179248  179248       0  179250  179251  179251       0  179253  179254
  179254       0  179256  179257  179257       0  179259  179260  179260       0
  179262  179263  179263       0  179265  179266  179266       0  179268  179269
  179269       0  179271  179272  179272       0  179274  179275  179275       0
  179277  179278  179278       0  179280  179281  179281       0  179283  179284
  179284       0  179286  179287  179287       0  179289  179290  179290       0
  179292  179293  179293       0  179295  179296  179296       0  179298  179299
  179299       0  179301  179302  179302       0  179304  179305  179305       0
  179307  179308  179308       0  179310  179311  179311       0  179313  179314
  179314       0  179316  179317  179317       0  179319  179320  179320       0
  179322  179323  179323       0  179325  179326  179326       0  179328  179329
  179329       0  179331  179332  179332       0  179334  179335  179335       0
  179337  179338  179338       0  179340  179341  179341       0  179343  179344
  179344       0  179346  179347  179347       0  179349  179350  179350       0
  179352  179353  179353       0  179355  179356  179356       0  179358  179359
  179359       0  179361  179362  179362       0  179364  179365  179365       0
  179367  179368  179368       0  179370  179371  179371       0  179373  179374
  179374       0  179376  179377  179377       0  179379  179380  179380       0
  179382  179383  179383       0  179385  179386  179386       0  179388  179389
  179389       0  179391  179392  179392       0  179394  179395  179395       0
  179397  179398  179398       0  179400  179401  179401       0  179403  179404
  179404       0  179406  179407  179407       0  179409  179410  179410       0
  179412  179413  179413       0  179415  179416  179416       0  179418  179419
  179419       0  179421  179422  179422       0  179424  179425  179425       0
  179427  179428  179428       0  179430  179431  179431       0  179433  179434
  179434       0  179436  179437  179437       0  179439  179440  179440       0
  179442  179443  179443       0  179445  179446  179446       0  179448  179449
  179449       0  179451  179452  179452       0  179454  179455  179455       0
  179457  179458  179458       0  179460  179461  179461       0  179463  179464
  179464       0  179466  179467  179467       0  179469  179470  179470       0
  179472  179473  179473       0  179475  179476  179476       0  179478  179479
  179479       0  179481  179482  179482       0  179484  179485  179485       0
  179487  179488  179488       0  179490  179491  179491       0  179493  179494
  179494       0  179496  179497  179497       0  179499  179500  179500       0
  179502  179503  179503       0  179505  179506  179506       0  179508  179509
  179509       0  179511  179512  179512       0  179514  179515  179515       0
  179517  179518  179518       0  179520  179521  179521       0  179523  179524
  179524       0  179526  179527  179527       0  179529  179530  179530       0
  179532  179533  179533       0  179535  179536  179536       0  179538  179539
  179539       0  179541  179542  179542       0  179544  179545  179545       0
  179547  179548  179548       0  179550  179551  179551       0  179553  179554
  179554       0  179556  179557  179557       0  179559  179560  179560       0
  179562  179563  179563       0  179565  179566  179566       0  179568  179569
  179569       0  179571  179572  179572       0  179574  179575  179575       0
  179577  179578  179578       0  179580  179581  179581       0  179583  179584
  179584       0  179586  179587  179587       0  179589  179590  179590       0
  179592  179593  179593       0  179595  179596  179596       0  179598  179599
  179599       0  179601  179602  179602       0  179604  179605  179605       0
  179607  179608  179608       0  179610  179611  179611       0  179613  179614
  179614       0  179616  179617  179617       0  179619  179620  179620       0
  179622  179623  179623       0  179625  179626  179626       0  179628  179629
  179629       0  179631  179632  179632       0  179634  179635  179635       0
  179637  179638  179638       0  179640  179641  179641       0  179643  179644
  179644       0  179646  179647  179647       0  179649  179650  179650       0
  179652  179653  179653       0  179655  179656  179656       0  179658  179659
  179659       0  179661  179662  179662       0  179664  179665  179665       0
  179667  179668  179668       0  179670  179671  179671       0  179673  179674
  179674       0  179676  179677  179677       0  179679  179680  179680       0
  179682  179683  179683       0  179685  179686  179686       0  179688  179689
  179689       0  179691  179692  179692       0  179694  179695  179695       0
  179697  179698  179698       0  179700  179701  179701       0  179703  179704
  179704       0  179706  179707  179707       0  179709  179710  179710       0
  179712  179713  179713       0  179715  179716  179716       0  179718  179719
  179719       0  179721  179722  179722       0  179724  179725  179725       0
  179727  179728  179728       0  179730  179731  179731       0  179733  179734
  179734       0  179736  179737  179737       0  179739  179740  179740       0
  179742  179743  179743       0  179745  179746  179746       0  179748  179749
  179749       0  179751  179752  179752       0  179754  179755  179755       0
  179757  179758  179758       0  179760  179761  179761       0  179763  179764
  179764       0  179766  179767  179767       0  179769  179770  179770       0
  179772  179773  179773       0  179775  179776  179776       0  179778  179779
  179779       0  179781  179782  179782       0  179784  179785  179785       0
  179787  179788  179788       0  179790  179791  179791       0  179793  179794
  179794       0  179796  179797  179797       0  179799  179800  179800       0
  179802  179803  179803       0  179805  179806  179806       0  179808  179809
  179809       0  179811  179812  179812       0  179814  179815  179815       0
  179817  179818  179818       0  179820  179821  179821       0  179823  179824
  179824       0  179826  179827  179827       0  179829  179830  179830       0
  179832  179833  179833       0  179835  179836  179836       0  179838  179839
  179839       0  179841  179842  179842       0  179844  179845  179845       0
  179847  179848  179848       0  179850  179851  179851       0  179853  179854
  179854       0  179856  179857  179857       0  179859  179860  179860       0
  179862  179863  179863       0  179865  179866  179866       0  179868  179869
  179869       0  179871  179872  179872       0  179874  179875  179875       0
  179877  179878  179878       0  179880  179881  179881       0  179883  179884
  179884       0  179886  179887  179887       0  179889  179890  179890       0
  179892  179893  179893       0  179895  179896  179896       0  179898  179899
  179899       0  179901  179902  179902       0  179904  179905  179905       0
  179907  179908  179908       0  179910  179911  179911       0  179913  179914
  179914       0  179916  179917  179917       0  179919  179920  179920       0
  179922  179923  179923       0  179925  179926  179926       0  179928  179929
  179929       0  179931  179932  179932       0  179934  179935  179935       0
  179937  179938  179938       0  179940  179941  179941       0  179943  179944
  179944       0  179946  179947  179947       0  179949  179950  179950       0
  179952  179953  179953       0  179955  179956  179956       0  179958  179959
  179959       0  179961  179962  179962       0  179964  179965  179965       0
  179967  179968  179968       0  179970  179971  179971       0  179973  179974
  179974       0  179976  179977  179977       0  179979  179980  179980       0
  179982  179983  179983       0  179985  179986  179986       0  179988  179989
  179989       0  179991  179992  179992       0  179994  179995  179995       0
  179997  179998  179998       0  180000  180001  180001       0  180003  180004
  180004       0  180006  180007  180007       0  180009  180010  180010       0
  180012  180013  180013       0  180015  180016  180016       0  180018  180019
  180019       0  180021  180022  180022       0  180024  180025  180025       0
  180027  180028  180028       0  180030  180031  180031       0  180033  180034
  180034       0  180036  180037  180037       0  180039  180040  180040       0
  180042  180043  180043       0  180045  180046  180046       0  180048  180049
  180049       0  180051  180052  180052       0  180054  180055  180055       0
  180057  180058  180058       0  180060  180061  180061       0  180063  180064
  180064       0  180066  180067  180067       0  180069  180070  180070       0
  180072  180073  180073       0  180075  180076  180076       0  180078  180079
  180079       0  180081  180082  180082       0  180084  180085  180085       0
  180087  180088  180088       0  180090  180091  180091       0  180093  180094
  180094       0  180096  180097  180097       0  180099  180100  180100       0
  180102  180103  180103       0  180105  180106  180106       0  180108  180109
  180109       0  180111  180112  180112       0  180114  180115  180115       0
  180117  180118  180118       0  180120  180121  180121       0  180123  180124
  180124       0  180126  180127  180127       0  180129  180130  180130       0
  180132  180133  180133       0  180135  180136  180136       0  180138  180139
  180139       0  180141  180142  180142       0  180144  180145  180145       0
  180147  180148  180148       0  180150  180151  180151       0  180153  180154
  180154       0  180156  180157  180157       0  180159  180160  180160       0
  180162  180163  180163       0  180165  180166  180166       0  180168  180169
  180169       0  180171  180172  180172       0  180174  180175  180175       0
  180177  180178  180178       0  180180  180181  180181       0  180183  180184
  180184       0  180186  180187  180187       0  180189  180190  180190       0
  180192  180193  180193       0  180195  180196  180196       0  180198  180199
  180199       0  180201  180202  180202       0  180204  180205  180205       0
  180207  180208  180208       0  180210  180211  180211       0  180213  180214
  180214       0  180216  180217  180217       0  180219  180220  180220       0
  180222  180223  180223       0  180225  180226  180226       0  180228  180229
  180229       0  180231  180232  180232       0  180234  180235  180235       0
  180237  180238  180238       0  180240  180241  180241       0  180243  180244
  180244       0  180246  180247  180247       0  180249  180250  180250       0
  180252  180253  180253       0  180255  180256  180256       0  180258  180259
  180259       0  180261  180262  180262       0  180264  180265  180265       0
  180267  180268  180268       0  180270  180271  180271       0  180273  180274
  180274       0  180276  180277  180277       0  180279  180280  180280       0
  180282  180283  180283       0  180285  180286  180286       0  180288  180289
  180289       0  180291  180292  180292       0  180294  180295  180295       0
  180297  180298  180298       0  180300  180301  180301       0  180303  180304
  180304       0  180306  180307  180307       0  180309  180310  180310       0
  180312  180313  180313       0  180315  180316  180316       0  180318  180319
  180319       0  180321  180322  180322       0  180324  180325  180325       0
  180327  180328  180328       0  180330  180331  180331       0  180333  180334
  180334       0  180336  180337  180337       0  180339  180340  180340       0
  180342  180343  180343       0  180345  180346  180346       0  180348  180349
  180349       0  180351  180352  180352       0  180354  180355  180355       0
  180357  180358  180358       0  180360  180361  180361       0  180363  180364
  180364       0  180366  180367  180367       0  180369  180370  180370       0
  180372  180373  180373       0  180375  180376  180376       0  180378  180379
  180379       0  180381  180382  180382       0  180384  180385  180385       0
  180387  180388  180388       0  180390  180391  180391       0  180393  180394
  180394       0  180396  180397  180397       0  180399  180400  180400       0
  180402  180403  180403       0  180405  180406  180406       0  180408  180409
  180409       0  180411  180412  180412       0  180414  180415  180415       0
  180417  180418  180418       0  180420  180421  180421       0  180423  180424
  180424       0  180426  180427  180427       0  180429  180430  180430       0
  180432  180433  180433       0  180435  180436  180436       0  180438  180439
  180439       0  180441  180442  180442       0  180444  180445  180445       0
  180447  180448  180448       0  180450  180451  180451       0  180453  180454
  180454       0  180456  180457  180457       0  180459  180460  180460       0
  180462  180463  180463       0  180465  180466  180466       0  180468  180469
  180469       0  180471  180472  180472       0  180474  180475  180475       0
  180477  180478  180478       0  180480  180481  180481       0  180483  180484
  180484       0  180486  180487  180487       0  180489  180490  180490       0
  180492  180493  180493       0  180495  180496  180496       0  180498  180499
  180499       0  180501  180502  180502       0  180504  180505  180505       0
  180507  180508  180508       0  180510  180511  180511       0  180513  180514
  180514       0  180516  180517  180517       0  180519  180520  180520       0
  180522  180523  180523       0  180525  180526  180526       0  180528  180529
  180529       0  180531  180532  180532       0  180534  180535  180535       0
  180537  180538  180538       0  180540  180541  180541       0  180543  180544
  180544       0  180546  180547  180547       0  180549  180550  180550       0
  180552  180553  180553       0  180555  180556  180556       0  180558  180559
  180559       0  180561  180562  180562       0  180564  180565  180565       0
  180567  180568  180568       0  180570  180571  180571       0  180573  180574
  180574       0  180576  180577  180577       0  180579  180580  180580       0
  180582  180583  180583       0  180585  180586  180586       0  180588  180589
  180589       0  180591  180592  180592       0  180594  180595  180595       0
  180597  180598  180598       0  180600  180601  180601       0  180603  180604
  180604       0  180606  180607  180607       0  180609  180610  180610       0
  180612  180613  180613       0  180615  180616  180616       0  180618  180619
  180619       0  180621  180622  180622       0  180624  180625  180625       0
  180627  180628  180628       0  180630  180631  180631       0  180633  180634
  180634       0  180636  180637  180637       0  180639  180640  180640       0
  180642  180643  180643       0  180645  180646  180646       0  180648  180649
  180649       0  180651  180652  180652       0  180654  180655  180655       0
  180657  180658  180658       0  180660  180661  180661       0  180663  180664
  180664       0  180666  180667  180667       0  180669  180670  180670       0
  180672  180673  180673       0  180675  180676  180676       0  180678  180679
  180679       0  180681  180682  180682       0  180684  180685  180685       0
  180687  180688  180688       0  180690  180691  180691       0  180693  180694
  180694       0  180696  180697  180697       0  180699  180700  180700       0
  180702  180703  180703       0  180705  180706  180706       0  180708  180709
  180709       0  180711  180712  180712       0  180714  180715  180715       0
  180717  180718  180718       0  180720  180721  180721       0  180723  180724
  180724       0  180726  180727  180727       0  180729  180730  180730       0
  180732  180733  180733       0  180735  180736  180736       0  180738  180739
  180739       0  180741  180742  180742       0  180744  180745  180745       0
  180747  180748  180748       0  180750  180751  180751       0  180753  180754
  180754       0  180756  180757  180757       0  180759  180760  180760       0
  180762  180763  180763       0  180765  180766  180766       0  180768  180769
  180769       0  180771  180772  180772       0  180774  180775  180775       0
  180777  180778  180778       0  180780  180781  180781       0  180783  180784
  180784       0  180786  180787  180787       0  180789  180790  180790       0
  180792  180793  180793       0  180795  180796  180796       0  180798  180799
  180799       0  180801  180802  180802       0  180804  180805  180805       0
  180807  180808  180808       0  180810  180811  180811       0  180813  180814
  180814       0  180816  180817  180817       0  180819  180820  180820       0
  180822  180823  180823       0  180825  180826  180826       0  180828  180829
  180829       0  180831  180832  180832       0  180834  180835  180835       0
  180837  180838  180838       0  180840  180841  180841       0  180843  180844
  180844       0  180846  180847  180847       0  180849  180850  180850       0
  180852  180853  180853       0  180855  180856  180856       0  180858  180859
  180859       0  180861  180862  180862       0  180864  180865  180865       0
  180867  180868  180868       0  180870  180871  180871       0  180873  180874
  180874       0  180876  180877  180877       0  180879  180880  180880       0
  180882  180883  180883       0  180885  180886  180886       0  180888  180889
  180889       0  180891  180892  180892       0  180894  180895  180895       0
  180897  180898  180898       0  180900  180901  180901       0  180903  180904
  180904       0  180906  180907  180907       0  180909  180910  180910       0
  180912  180913  180913       0  180915  180916  180916       0  180918  180919
  180919       0  180921  180922  180922       0  180924  180925  180925       0
  180927  180928  180928       0  180930  180931  180931       0  180933  180934
  180934       0  180936  180937  180937       0  180939  180940  180940       0
  180942  180943  180943       0  180945  180946  180946       0  180948  180949
  180949       0  180951  180952  180952       0  180954  180955  180955       0
  180957  180958  180958       0  180960  180961  180961       0  180963  180964
  180964       0  180966  180967  180967       0  180969  180970  180970       0
  180972  180973  180973       0  180975  180976  180976       0  180978  180979
  180979       0  180981  180982  180982       0  180984  180985  180985       0
  180987  180988  180988       0  180990  180991  180991       0  180993  180994
  180994       0  180996  180997  180997       0  180999  181000  181000       0
  181002  181003  181003       0  181005  181006  181006       0  181008  181009
  181009       0  181011  181012  181012       0  181014  181015  181015       0
  181017  181018  181018       0  181020  181021  181021       0  181023  181024
  181024       0  181026  181027  181027       0  181029  181030  181030       0
  181032  181033  181033       0  181035  181036  181036       0  181038  181039
  181039       0  181041  181042  181042       0  181044  181045  181045       0
  181047  181048  181048       0  181050  181051  181051       0  181053  181054
  181054       0  181056  181057  181057       0  181059  181060  181060       0
  181062  181063  181063       0  181065  181066  181066       0  181068  181069
  181069       0  181071  181072  181072       0  181074  181075  181075       0
  181077  181078  181078       0  181080  181081  181081       0  181083  181084
  181084       0  181086  181087  181087       0  181089  181090  181090       0
  181092  181093  181093       0  181095  181096  181096       0  181098  181099
  181099       0  181101  181102  181102       0  181104  181105  181105       0
  181107  181108  181108       0  181110  181111  181111       0  181113  181114
  181114       0  181116  181117  181117       0  181119  181120  181120       0
  181122  181123  181123       0  181125  181126  181126       0  181128  181129
  181129       0  181131  181132  181132       0  181134  181135  181135       0
  181137  181138  181138       0  181140  181141  181141       0  181143  181144
  181144       0  181146  181147  181147       0  181149  181150  181150       0
  181152  181153  181153       0  181155  181156  181156       0  181158  181159
  181159       0  181161  181162  181162       0  181164  181165  181165       0
  181167  181168  181168       0  181170  181171  181171       0  181173  181174
  181174       0  181176  181177  181177       0  181179  181180  181180       0
  181182  181183  181183       0  181185  181186  181186       0  181188  181189
  181189       0  181191  181192  181192       0  181194  181195  181195       0
  181197  181198  181198       0  181200  181201  181201       0  181203  181204
  181204       0  181206  181207  181207       0  181209  181210  181210       0
  181212  181213  181213       0  181215  181216  181216       0  181218  181219
  181219       0  181221  181222  181222       0  181224  181225  181225       0
  181227  181228  181228       0  181230  181231  181231       0  181233  181234
  181234       0  181236  181237  181237       0  181239  181240  181240       0
  181242  181243  181243       0  181245  181246  181246       0  181248  181249
  181249       0  181251  181252  181252       0  181254  181255  181255       0
  181257  181258  181258       0  181260  181261  181261       0  181263  181264
  181264       0  181266  181267  181267       0  181269  181270  181270       0
  181272  181273  181273       0  181275  181276  181276       0  181278  181279
  181279       0  181281  181282  181282       0  181284  181285  181285       0
  181287  181288  181288       0  181290  181291  181291       0  181293  181294
  181294       0  181296  181297  181297       0  181299  181300  181300       0
  181302  181303  181303       0  181305  181306  181306       0  181308  181309
  181309       0  181311  181312  181312       0  181314  181315  181315       0
  181317  181318  181318       0  181320  181321  181321       0  181323  181324
  181324       0  181326  181327  181327       0  181329  181330  181330       0
  181332  181333  181333       0  181335  181336  181336       0  181338  181339
  181339       0  181341  181342  181342       0  181344  181345  181345       0
  181347  181348  181348       0  181350  181351  181351       0  181353  181354
  181354       0  181356  181357  181357       0  181359  181360  181360       0
  181362  181363  181363       0  181365  181366  181366       0  181368  181369
  181369       0  181371  181372  181372       0  181374  181375  181375       0
  181377  181378  181378       0  181380  181381  181381       0  181383  181384
  181384       0  181386  181387  181387       0  181389  181390  181390       0
  181392  181393  181393       0  181395  181396  181396       0  181398  181399
  181399       0  181401  181402  181402       0  181404  181405  181405       0
  181407  181408  181408       0  181410  181411  181411       0  181413  181414
  181414       0  181416  181417  181417       0  181419  181420  181420       0
  181422  181423  181423       0  181425  181426  181426       0  181428  181429
  181429       0  181431  181432  181432       0  181434  181435  181435       0
  181437  181438  181438       0  181440  181441  181441       0  181443  181444
  181444       0  181446  181447  181447       0  181449  181450  181450       0
  181452  181453  181453       0  181455  181456  181456       0  181458  181459
  181459       0  181461  181462  181462       0  181464  181465  181465       0
  181467  181468  181468       0  181470  181471  181471       0  181473  181474
  181474       0  181476  181477  181477       0  181479  181480  181480       0
  181482  181483  181483       0  181485  181486  181486       0  181488  181489
  181489       0  181491  181492  181492       0  181494  181495  181495       0
  181497  181498  181498       0  181500  181501  181501       0  181503  181504
  181504       0  181506  181507  181507       0  181509  181510  181510       0
  181512  181513  181513       0  181515  181516  181516       0  181518  181519
  181519       0  181521  181522  181522       0  181524  181525  181525       0
  181527  181528  181528       0  181530  181531  181531       0  181533  181534
  181534       0  181536  181537  181537       0  181539  181540  181540       0
  181542  181543  181543       0  181545  181546  181546       0  181548  181549
  181549       0  181551  181552  181552       0  181554  181555  181555       0
  181557  181558  181558       0  181560  181561  181561       0  181563  181564
  181564       0  181566  181567  181567       0  181569  181570  181570       0
  181572  181573  181573       0  181575  181576  181576       0  181578  181579
  181579       0  181581  181582  181582       0  181584  181585  181585       0
  181587  181588  181588       0  181590  181591  181591       0  181593  181594
  181594       0  181596  181597  181597       0  181599  181600  181600       0
  181602  181603  181603       0  181605  181606  181606       0  181608  181609
  181609       0  181611  181612  181612       0  181614  181615  181615       0
  181617  181618  181618       0  181620  181621  181621       0  181623  181624
  181624       0  181626  181627  181627       0  181629  181630  181630       0
  181632  181633  181633       0  181635  181636  181636       0  181638  181639
  181639       0  181641  181642  181642       0  181644  181645  181645       0
  181647  181648  181648       0  181650  181651  181651       0  181653  181654
  181654       0  181656  181657  181657       0  181659  181660  181660       0
  181662  181663  181663       0  181665  181666  181666       0  181668  181669
  181669       0  181671  181672  181672       0  181674  181675  181675       0
  181677  181678  181678       0  181680  181681  181681       0  181683  181684
  181684       0  181686  181687  181687       0  181689  181690  181690       0
  181692  181693  181693       0  181695  181696  181696       0  181698  181699
  181699       0  181701  181702  181702       0  181704  181705  181705       0
  181707  181708  181708       0  181710  181711  181711       0  181713  181714
  181714       0  181716  181717  181717       0  181719  181720  181720       0
  181722  181723  181723       0  181725  181726  181726       0  181728  181729
  181729       0  181731  181732  181732       0  181734  181735  181735       0
  181737  181738  181738       0  181740  181741  181741       0  181743  181744
  181744       0  181746  181747  181747       0  181749  181750  181750       0
  181752  181753  181753       0  181755  181756  181756       0  181758  181759
  181759       0  181761  181762  181762       0  181764  181765  181765       0
  181767  181768  181768       0  181770  181771  181771       0  181773  181774
  181774       0  181776  181777  181777       0  181779  181780  181780       0
  181782  181783  181783       0  181785  181786  181786       0  181788  181789
  181789       0  181791  181792  181792       0  181794  181795  181795       0
  181797  181798  181798       0  181800  181801  181801       0  181803  181804
  181804       0  181806  181807  181807       0  181809  181810  181810       0
  181812  181813  181813       0  181815  181816  181816       0  181818  181819
  181819       0  181821  181822  181822       0  181824  181825  181825       0
  181827  181828  181828       0  181830  181831  181831       0  181833  181834
  181834       0  181836  181837  181837       0  181839  181840  181840       0
  181842  181843  181843       0  181845  181846  181846       0  181848  181849
  181849       0  181851  181852  181852       0  181854  181855  181855       0
  181857  181858  181858       0  181860  181861  181861       0  181863  181864
  181864       0  181866  181867  181867       0  181869  181870  181870       0
  181872  181873  181873       0  181875  181876  181876       0  181878  181879
  181879       0  181881  181882  181882       0  181884  181885  181885       0
  181887  181888  181888       0  181890  181891  181891       0  181893  181894
  181894       0  181896  181897  181897       0  181899  181900  181900       0
  181902  181903  181903       0  181905  181906  181906       0  181908  181909
  181909       0  181911  181912  181912       0  181914  181915  181915       0
  181917  181918  181918       0  181920  181921  181921       0  181923  181924
  181924       0  181926  181927  181927       0  181929  181930  181930       0
  181932  181933  181933       0  181935  181936  181936       0  181938  181939
  181939       0  181941  181942  181942       0  181944  181945  181945       0
  181947  181948  181948       0  181950  181951  181951       0  181953  181954
  181954       0  181956  181957  181957       0  181959  181960  181960       0
  181962  181963  181963       0  181965  181966  181966       0  181968  181969
  181969       0  181971  181972  181972       0  181974  181975  181975       0
  181977  181978  181978       0  181980  181981  181981       0  181983  181984
  181984       0  181986  181987  181987       0  181989  181990  181990       0
  181992  181993  181993       0  181995  181996  181996       0  181998  181999
  181999       0  182001  182002  182002       0  182004  182005  182005       0
  182007  182008  182008       0  182010  182011  182011       0  182013  182014
  182014       0  182016  182017  182017       0  182019  182020  182020       0
  182022  182023  182023       0  182025  182026  182026       0  182028  182029
  182029       0  182031  182032  182032       0  182034  182035  182035       0
  182037  182038  182038       0  182040  182041  182041       0  182043  182044
  182044       0  182046  182047  182047       0  182049  182050  182050       0
  182052  182053  182053       0  182055  182056  182056       0  182058  182059
  182059       0  182061  182062  182062       0  182064  182065  182065       0
  182067  182068  182068       0  182070  182071  182071       0  182073  182074
  182074       0  182076  182077  182077       0  182079  182080  182080       0
  182082  182083  182083       0  182085  182086  182086       0  182088  182089
  182089       0  182091  182092  182092       0  182094  182095  182095       0
  182097  182098  182098       0  182100  182101  182101       0  182103  182104
  182104       0  182106  182107  182107       0  182109  182110  182110       0
  182112  182113  182113       0  182115  182116  182116       0  182118  182119
  182119       0  182121  182122  182122       0  182124  182125  182125       0
  182127  182128  182128       0  182130  182131  182131       0  182133  182134
  182134       0  182136  182137  182137       0  182139  182140  182140       0
  182142  182143  182143       0  182145  182146  182146       0  182148  182149
  182149       0  182151  182152  182152       0  182154  182155  182155       0
  182157  182158  182158       0  182160  182161  182161       0  182163  182164
  182164       0  182166  182167  182167       0  182169  182170  182170       0
  182172  182173  182173       0  182175  182176  182176       0  182178  182179
  182179       0  182181  182182  182182       0  182184  182185  182185       0
  182187  182188  182188       0  182190  182191  182191       0  182193  182194
  182194       0  182196  182197  182197       0  182199  182200  182200       0
  182202  182203  182203       0  182205  182206  182206       0  182208  182209
  182209       0  182211  182212  182212       0  182214  182215  182215       0
  182217  182218  182218       0  182220  182221  182221       0  182223  182224
  182224       0  182226  182227  182227       0  182229  182230  182230       0
  182232  182233  182233       0  182235  182236  182236       0  182238  182239
  182239       0  182241  182242  182242       0  182244  182245  182245       0
  182247  182248  182248       0  182250  182251  182251       0  182253  182254
  182254       0  182256  182257  182257       0  182259  182260  182260       0
  182262  182263  182263       0  182265  182266  182266       0  182268  182269
  182269       0  182271  182272  182272       0  182274  182275  182275       0
  182277  182278  182278       0  182280  182281  182281       0  182283  182284
  182284       0  182286  182287  182287       0  182289  182290  182290       0
  182292  182293  182293       0  182295  182296  182296       0  182298  182299
  182299       0  182301  182302  182302       0  182304  182305  182305       0
  182307  182308  182308       0  182310  182311  182311       0  182313  182314
  182314       0  182316  182317  182317       0  182319  182320  182320       0
  182322  182323  182323       0  182325  182326  182326       0  182328  182329
  182329       0  182331  182332  182332       0  182334  182335  182335       0
  182337  182338  182338       0  182340  182341  182341       0  182343  182344
  182344       0  182346  182347  182347       0  182349  182350  182350       0
  182352  182353  182353       0  182355  182356  182356       0  182358  182359
  182359       0  182361  182362  182362       0  182364  182365  182365       0
  182367  182368  182368       0  182370  182371  182371       0  182373  182374
  182374       0  182376  182377  182377       0  182379  182380  182380       0
  182382  182383  182383       0  182385  182386  182386       0  182388  182389
  182389       0  182391  182392  182392       0  182394  182395  182395       0
  182397  182398  182398       0  182400  182401  182401       0  182403  182404
  182404       0  182406  182407  182407       0  182409  182410  182410       0
  182412  182413  182413       0  182415  182416  182416       0  182418  182419
  182419       0  182421  182422  182422       0  182424  182425  182425       0
  182427  182428  182428       0  182430  182431  182431       0  182433  182434
  182434       0  182436  182437  182437       0  182439  182440  182440       0
  182442  182443  182443       0  182445  182446  182446       0  182448  182449
  182449       0  182451  182452  182452       0  182454  182455  182455       0
  182457  182458  182458       0  182460  182461  182461       0  182463  182464
  182464       0  182466  182467  182467       0  182469  182470  182470       0
  182472  182473  182473       0  182475  182476  182476       0  182478  182479
  182479       0  182481  182482  182482       0  182484  182485  182485       0
  182487  182488  182488       0  182490  182491  182491       0  182493  182494
  182494       0  182496  182497  182497       0  182499  182500  182500       0
  182502  182503  182503       0  182505  182506  182506       0  182508  182509
  182509       0  182511  182512  182512       0  182514  182515  182515       0
  182517  182518  182518       0  182520  182521  182521       0  182523  182524
  182524       0  182526  182527  182527       0  182529  182530  182530       0
  182532  182533  182533       0  182535  182536  182536       0  182538  182539
  182539       0  182541  182542  182542       0  182544  182545  182545       0
  182547  182548  182548       0  182550  182551  182551       0  182553  182554
  182554       0  182556  182557  182557       0  182559  182560  182560       0
  182562  182563  182563       0  182565  182566  182566       0  182568  182569
  182569       0  182571  182572  182572       0  182574  182575  182575       0
  182577  182578  182578       0  182580  182581  182581       0  182583  182584
  182584       0  182586  182587  182587       0  182589  182590  182590       0
  182592  182593  182593       0  182595  182596  182596       0  182598  182599
  182599       0  182601  182602  182602       0  182604  182605  182605       0
  182607  182608  182608       0  182610  182611  182611       0  182613  182614
  182614       0  182616  182617  182617       0  182619  182620  182620       0
  182622  182623  182623       0  182625  182626  182626       0  182628  182629
  182629       0  182631  182632  182632       0  182634  182635  182635       0
  182637  182638  182638       0  182640  182641  182641       0  182643  182644
  182644       0  182646  182647  182647       0  182649  182650  182650       0
  182652  182653  182653       0  182655  182656  182656       0  182658  182659
  182659       0  182661  182662  182662       0  182664  182665  182665       0
  182667  182668  182668       0  182670  182671  182671       0  182673  182674
  182674       0  182676  182677  182677       0  182679  182680  182680       0
  182682  182683  182683       0  182685  182686  182686       0  182688  182689
  182689       0  182691  182692  182692       0  182694  182695  182695       0
  182697  182698  182698       0  182700  182701  182701       0  182703  182704
  182704       0  182706  182707  182707       0  182709  182710  182710       0
  182712  182713  182713       0  182715  182716  182716       0  182718  182719
  182719       0  182721  182722  182722       0  182724  182725  182725       0
  182727  182728  182728       0  182730  182731  182731       0  182733  182734
  182734       0  182736  182737  182737       0  182739  182740  182740       0
  182742  182743  182743       0  182745  182746  182746       0  182748  182749
  182749       0  182751  182752  182752       0  182754  182755  182755       0
  182757  182758  182758       0  182760  182761  182761       0  182763  182764
  182764       0  182766  182767  182767       0  182769  182770  182770       0
  182772  182773  182773       0  182775  182776  182776       0  182778  182779
  182779       0  182781  182782  182782       0  182784  182785  182785       0
  182787  182788  182788       0  182790  182791  182791       0  182793  182794
  182794       0  182796  182797  182797       0  182799  182800  182800       0
  182802  182803  182803       0  182805  182806  182806       0  182808  182809
  182809       0  182811  182812  182812       0  182814  182815  182815       0
  182817  182818  182818       0  182820  182821  182821       0  182823  182824
  182824       0  182826  182827  182827       0  182829  182830  182830       0
  182832  182833  182833       0  182835  182836  182836       0  182838  182839
  182839       0  182841  182842  182842       0  182844  182845  182845       0
  182847  182848  182848       0  182850  182851  182851       0  182853  182854
  182854       0  182856  182857  182857       0  182859  182860  182860       0
  182862  182863  182863       0  182865  182866  182866       0  182868  182869
  182869       0  182871  182872  182872       0  182874  182875  182875       0
  182877  182878  182878       0  182880  182881  182881       0  182883  182884
  182884       0  182886  182887  182887       0  182889  182890  182890       0
  182892  182893  182893       0  182895  182896  182896       0  182898  182899
  182899       0  182901  182902  182902       0  182904  182905  182905       0
  182907  182908  182908       0  182910  182911  182911       0  182913  182914
  182914       0  182916  182917  182917       0  182919  182920  182920       0
  182922  182923  182923       0  182925  182926  182926       0  182928  182929
  182929       0  182931  182932  182932       0  182934  182935  182935       0
  182937  182938  182938       0  182940  182941  182941       0  182943  182944
  182944       0  182946  182947  182947       0  182949  182950  182950       0
  182952  182953  182953       0  182955  182956  182956       0  182958  182959
  182959       0  182961  182962  182962       0  182964  182965  182965       0
  182967  182968  182968       0  182970  182971  182971       0  182973  182974
  182974       0  182976  182977  182977       0  182979  182980  182980       0
  182982  182983  182983       0  182985  182986  182986       0  182988  182989
  182989       0  182991  182992  182992       0  182994  182995  182995       0
  182997  182998  182998       0  183000  183001  183001       0  183003  183004
  183004       0  183006  183007  183007       0  183009  183010  183010       0
  183012  183013  183013       0  183015  183016  183016       0  183018  183019
  183019       0  183021  183022  183022       0  183024  183025  183025       0
  183027  183028  183028       0  183030  183031  183031       0  183033  183034
  183034       0  183036  183037  183037       0  183039  183040  183040       0
  183042  183043  183043       0  183045  183046  183046       0  183048  183049
  183049       0  183051  183052  183052       0  183054  183055  183055       0
  183057  183058  183058       0  183060  183061  183061       0  183063  183064
  183064       0  183066  183067  183067       0  183069  183070  183070       0
  183072  183073  183073       0  183075  183076  183076       0  183078  183079
  183079       0  183081  183082  183082       0  183084  183085  183085       0
  183087  183088  183088       0  183090  183091  183091       0  183093  183094
  183094       0  183096  183097  183097       0  183099  183100  183100       0
  183102  183103  183103       0  183105  183106  183106       0  183108  183109
  183109       0  183111  183112  183112       0  183114  183115  183115       0
  183117  183118  183118       0  183120  183121  183121       0  183123  183124
  183124       0  183126  183127  183127       0  183129  183130  183130       0
  183132  183133  183133       0  183135  183136  183136       0  183138  183139
  183139       0  183141  183142  183142       0  183144  183145  183145       0
  183147  183148  183148       0  183150  183151  183151       0  183153  183154
  183154       0  183156  183157  183157       0  183159  183160  183160       0
  183162  183163  183163       0  183165  183166  183166       0  183168  183169
  183169       0  183171  183172  183172       0  183174  183175  183175       0
  183177  183178  183178       0  183180  183181  183181       0  183183  183184
  183184       0  183186  183187  183187       0  183189  183190  183190       0
  183192  183193  183193       0  183195  183196  183196       0  183198  183199
  183199       0  183201  183202  183202       0  183204  183205  183205       0
  183207  183208  183208       0  183210  183211  183211       0  183213  183214
  183214       0  183216  183217  183217       0  183219  183220  183220       0
  183222  183223  183223       0  183225  183226  183226       0  183228  183229
  183229       0  183231  183232  183232       0  183234  183235  183235       0
  183237  183238  183238       0  183240  183241  183241       0  183243  183244
  183244       0  183246  183247  183247       0  183249  183250  183250       0
  183252  183253  183253       0  183255  183256  183256       0  183258  183259
  183259       0  183261  183262  183262       0  183264  183265  183265       0
  183267  183268  183268       0  183270  183271  183271       0  183273  183274
  183274       0  183276  183277  183277       0  183279  183280  183280       0
  183282  183283  183283       0  183285  183286  183286       0  183288  183289
  183289       0  183291  183292  183292       0  183294  183295  183295       0
  183297  183298  183298       0  183300  183301  183301       0  183303  183304
  183304       0  183306  183307  183307       0  183309  183310  183310       0
  183312  183313  183313       0  183315  183316  183316       0  183318  183319
  183319       0  183321  183322  183322       0  183324  183325  183325       0
  183327  183328  183328       0  183330  183331  183331       0  183333  183334
  183334       0  183336  183337  183337       0  183339  183340  183340       0
  183342  183343  183343       0  183345  183346  183346       0  183348  183349
  183349       0  183351  183352  183352       0  183354  183355  183355       0
  183357  183358  183358       0  183360  183361  183361       0  183363  183364
  183364       0  183366  183367  183367       0  183369  183370  183370       0
  183372  183373  183373       0  183375  183376  183376       0  183378  183379
  183379       0  183381  183382  183382       0  183384  183385  183385       0
  183387  183388  183388       0  183390  183391  183391       0  183393  183394
  183394       0  183396  183397  183397       0  183399  183400  183400       0
  183402  183403  183403       0  183405  183406  183406       0  183408  183409
  183409       0  183411  183412  183412       0  183414  183415  183415       0
  183417  183418  183418       0  183420  183421  183421       0  183423  183424
  183424       0  183426  183427  183427       0  183429  183430  183430       0
  183432  183433  183433       0  183435  183436  183436       0  183438  183439
  183439       0  183441  183442  183442       0  183444  183445  183445       0
  183447  183448  183448       0  183450  183451  183451       0  183453  183454
  183454       0  183456  183457  183457       0  183459  183460  183460       0
  183462  183463  183463       0  183465  183466  183466       0  183468  183469
  183469       0  183471  183472  183472       0  183474  183475  183475       0
  183477  183478  183478       0  183480  183481  183481       0  183483  183484
  183484       0  183486  183487  183487       0  183489  183490  183490       0
  183492  183493  183493       0  183495  183496  183496       0  183498  183499
  183499       0  183501  183502  183502       0  183504  183505  183505       0
  183507  183508  183508       0  183510  183511  183511       0  183513  183514
  183514       0  183516  183517  183517       0  183519  183520  183520       0
  183522  183523  183523       0  183525  183526  183526       0  183528  183529
  183529       0  183531  183532  183532       0  183534  183535  183535       0
  183537  183538  183538       0  183540  183541  183541       0  183543  183544
  183544       0  183546  183547  183547       0  183549  183550  183550       0
  183552  183553  183553       0  183555  183556  183556       0  183558  183559
  183559       0  183561  183562  183562       0  183564  183565  183565       0
  183567  183568  183568       0  183570  183571  183571       0  183573  183574
  183574       0  183576  183577  183577       0  183579  183580  183580       0
  183582  183583  183583       0  183585  183586  183586       0  183588  183589
  183589       0  183591  183592  183592       0  183594  183595  183595       0
  183597  183598  183598       0  183600  183601  183601       0  183603  183604
  183604       0  183606  183607  183607       0  183609  183610  183610       0
  183612  183613  183613       0  183615  183616  183616       0  183618  183619
  183619       0  183621  183622  183622       0  183624  183625  183625       0
  183627  183628  183628       0  183630  183631  183631       0  183633  183634
  183634       0  183636  183637  183637       0  183639  183640  183640       0
  183642  183643  183643       0  183645  183646  183646       0  183648  183649
  183649       0  183651  183652  183652       0  183654  183655  183655       0
  183657  183658  183658       0  183660  183661  183661       0  183663  183664
  183664       0  183666  183667  183667       0  183669  183670  183670       0
  183672  183673  183673       0  183675  183676  183676       0  183678  183679
  183679       0  183681  183682  183682       0  183684  183685  183685       0
  183687  183688  183688       0  183690  183691  183691       0  183693  183694
  183694       0  183696  183697  183697       0  183699  183700  183700       0
  183702  183703  183703       0  183705  183706  183706       0  183708  183709
  183709       0  183711  183712  183712       0  183714  183715  183715       0
  183717  183718  183718       0  183720  183721  183721       0  183723  183724
  183724       0  183726  183727  183727       0  183729  183730  183730       0
  183732  183733  183733       0  183735  183736  183736       0  183738  183739
  183739       0  183741  183742  183742       0  183744  183745  183745       0
  183747  183748  183748       0  183750  183751  183751       0  183753  183754
  183754       0  183756  183757  183757       0  183759  183760  183760       0
  183762  183763  183763       0  183765  183766  183766       0  183768  183769
  183769       0  183771  183772  183772       0  183774  183775  183775       0
  183777  183778  183778       0  183780  183781  183781       0  183783  183784
  183784       0  183786  183787  183787       0  183789  183790  183790       0
  183792  183793  183793       0  183795  183796  183796       0  183798  183799
  183799       0  183801  183802  183802       0  183804  183805  183805       0
  183807  183808  183808       0  183810  183811  183811       0  183813  183814
  183814       0  183816  183817  183817       0  183819  183820  183820       0
  183822  183823  183823       0  183825  183826  183826       0  183828  183829
  183829       0  183831  183832  183832       0  183834  183835  183835       0
  183837  183838  183838       0  183840  183841  183841       0  183843  183844
  183844       0  183846  183847  183847       0  183849  183850  183850       0
  183852  183853  183853       0  183855  183856  183856       0  183858  183859
  183859       0  183861  183862  183862       0  183864  183865  183865       0
  183867  183868  183868       0  183870  183871  183871       0  183873  183874
  183874       0  183876  183877  183877       0  183879  183880  183880       0
  183882  183883  183883       0  183885  183886  183886       0  183888  183889
  183889       0  183891  183892  183892       0  183894  183895  183895       0
  183897  183898  183898       0  183900  183901  183901       0  183903  183904
  183904       0  183906  183907  183907       0  183909  183910  183910       0
  183912  183913  183913       0  183915  183916  183916       0  183918  183919
  183919       0  183921  183922  183922       0  183924  183925  183925       0
  183927  183928  183928       0  183930  183931  183931       0  183933  183934
  183934       0  183936  183937  183937       0  183939  183940  183940       0
  183942  183943  183943       0  183945  183946  183946       0  183948  183949
  183949       0  183951  183952  183952       0  183954  183955  183955       0
  183957  183958  183958       0  183960  183961  183961       0  183963  183964
  183964       0  183966  183967  183967       0  183969  183970  183970       0
  183972  183973  183973       0  183975  183976  183976       0  183978  183979
  183979       0  183981  183982  183982       0  183984  183985  183985       0
  183987  183988  183988       0  183990  183991  183991       0  183993  183994
  183994       0  183996  183997  183997       0  183999  184000  184000       0
  184002  184003  184003       0  184005  184006  184006       0  184008  184009
  184009       0  184011  184012  184012       0  184014  184015  184015       0
  184017  184018  184018       0  184020  184021  184021       0  184023  184024
  184024       0  184026  184027  184027       0  184029  184030  184030       0
  184032  184033  184033       0  184035  184036  184036       0  184038  184039
  184039       0  184041  184042  184042       0  184044  184045  184045       0
  184047  184048  184048       0  184050  184051  184051       0  184053  184054
  184054       0  184056  184057  184057       0  184059  184060  184060       0
  184062  184063  184063       0  184065  184066  184066       0  184068  184069
  184069       0  184071  184072  184072       0  184074  184075  184075       0
  184077  184078  184078       0  184080  184081  184081       0  184083  184084
  184084       0  184086  184087  184087       0  184089  184090  184090       0
  184092  184093  184093       0  184095  184096  184096       0  184098  184099
  184099       0  184101  184102  184102       0  184104  184105  184105       0
  184107  184108  184108       0  184110  184111  184111       0  184113  184114
  184114       0  184116  184117  184117       0  184119  184120  184120       0
  184122  184123  184123       0  184125  184126  184126       0  184128  184129
  184129       0  184131  184132  184132       0  184134  184135  184135       0
  184137  184138  184138       0  184140  184141  184141       0  184143  184144
  184144       0  184146  184147  184147       0  184149  184150  184150       0
  184152  184153  184153       0  184155  184156  184156       0  184158  184159
  184159       0  184161  184162  184162       0  184164  184165  184165       0
  184167  184168  184168       0  184170  184171  184171       0  184173  184174
  184174       0  184176  184177  184177       0  184179  184180  184180       0
  184182  184183  184183       0  184185  184186  184186       0  184188  184189
  184189       0  184191  184192  184192       0  184194  184195  184195       0
  184197  184198  184198       0  184200  184201  184201       0  184203  184204
  184204       0  184206  184207  184207       0  184209  184210  184210       0
  184212  184213  184213       0  184215  184216  184216       0  184218  184219
  184219       0  184221  184222  184222       0  184224  184225  184225       0
  184227  184228  184228       0  184230  184231  184231       0  184233  184234
  184234       0  184236  184237  184237       0  184239  184240  184240       0
  184242  184243  184243       0  184245  184246  184246       0  184248  184249
  184249       0  184251  184252  184252       0  184254  184255  184255       0
  184257  184258  184258       0  184260  184261  184261       0  184263  184264
  184264       0  184266  184267  184267       0  184269  184270  184270       0
  184272  184273  184273       0  184275  184276  184276       0  184278  184279
  184279       0  184281  184282  184282       0  184284  184285  184285       0
  184287  184288  184288       0  184290  184291  184291       0  184293  184294
  184294       0  184296  184297  184297       0  184299  184300  184300       0
  184302  184303  184303       0  184305  184306  184306       0  184308  184309
  184309       0  184311  184312  184312       0  184314  184315  184315       0
  184317  184318  184318       0  184320  184321  184321       0  184323  184324
  184324       0  184326  184327  184327       0  184329  184330  184330       0
  184332  184333  184333       0  184335  184336  184336       0  184338  184339
  184339       0  184341  184342  184342       0  184344  184345  184345       0
  184347  184348  184348       0  184350  184351  184351       0  184353  184354
  184354       0  184356  184357  184357       0  184359  184360  184360       0
  184362  184363  184363       0  184365  184366  184366       0  184368  184369
  184369       0  184371  184372  184372       0  184374  184375  184375       0
  184377  184378  184378       0  184380  184381  184381       0  184383  184384
  184384       0  184386  184387  184387       0  184389  184390  184390       0
  184392  184393  184393       0  184395  184396  184396       0  184398  184399
  184399       0  184401  184402  184402       0  184404  184405  184405       0
  184407  184408  184408       0  184410  184411  184411       0  184413  184414
  184414       0  184416  184417  184417       0  184419  184420  184420       0
  184422  184423  184423       0  184425  184426  184426       0  184428  184429
  184429       0  184431  184432  184432       0  184434  184435  184435       0
  184437  184438  184438       0  184440  184441  184441       0  184443  184444
  184444       0  184446  184447  184447       0  184449  184450  184450       0
  184452  184453  184453       0  184455  184456  184456       0  184458  184459
  184459       0  184461  184462  184462       0  184464  184465  184465       0
  184467  184468  184468       0  184470  184471  184471       0  184473  184474
  184474       0  184476  184477  184477       0  184479  184480  184480       0
  184482  184483  184483       0  184485  184486  184486       0  184488  184489
  184489       0  184491  184492  184492       0  184494  184495  184495       0
  184497  184498  184498       0  184500  184501  184501       0  184503  184504
  184504       0  184506  184507  184507       0  184509  184510  184510       0
  184512  184513  184513       0  184515  184516  184516       0  184518  184519
  184519       0  184521  184522  184522       0  184524  184525  184525       0
  184527  184528  184528       0  184530  184531  184531       0  184533  184534
  184534       0  184536  184537  184537       0  184539  184540  184540       0
  184542  184543  184543       0  184545  184546  184546       0  184548  184549
  184549       0  184551  184552  184552       0  184554  184555  184555       0
  184557  184558  184558       0  184560  184561  184561       0  184563  184564
  184564       0  184566  184567  184567       0  184569  184570  184570       0
  184572  184573  184573       0  184575  184576  184576       0  184578  184579
  184579       0  184581  184582  184582       0  184584  184585  184585       0
  184587  184588  184588       0  184590  184591  184591       0  184593  184594
  184594       0  184596  184597  184597       0  184599  184600  184600       0
  184602  184603  184603       0  184605  184606  184606       0  184608  184609
  184609       0  184611  184612  184612       0  184614  184615  184615       0
  184617  184618  184618       0  184620  184621  184621       0  184623  184624
  184624       0  184626  184627  184627       0  184629  184630  184630       0
  184632  184633  184633       0  184635  184636  184636       0  184638  184639
  184639       0  184641  184642  184642       0  184644  184645  184645       0
  184647  184648  184648       0  184650  184651  184651       0  184653  184654
  184654       0  184656  184657  184657       0  184659  184660  184660       0
  184662  184663  184663       0  184665  184666  184666       0  184668  184669
  184669       0  184671  184672  184672       0  184674  184675  184675       0
  184677  184678  184678       0  184680  184681  184681       0  184683  184684
  184684       0  184686  184687  184687       0  184689  184690  184690       0
  184692  184693  184693       0  184695  184696  184696       0  184698  184699
  184699       0  184701  184702  184702       0  184704  184705  184705       0
  184707  184708  184708       0  184710  184711  184711       0  184713  184714
  184714       0  184716  184717  184717       0  184719  184720  184720       0
  184722  184723  184723       0  184725  184726  184726       0  184728  184729
  184729       0  184731  184732  184732       0  184734  184735  184735       0
  184737  184738  184738       0  184740  184741  184741       0  184743  184744
  184744       0  184746  184747  184747       0  184749  184750  184750       0
  184752  184753  184753       0  184755  184756  184756       0  184758  184759
  184759       0  184761  184762  184762       0  184764  184765  184765       0
  184767  184768  184768       0  184770  184771  184771       0  184773  184774
  184774       0  184776  184777  184777       0  184779  184780  184780       0
  184782  184783  184783       0  184785  184786  184786       0  184788  184789
  184789       0  184791  184792  184792       0  184794  184795  184795       0
  184797  184798  184798       0  184800  184801  184801       0  184803  184804
  184804       0  184806  184807  184807       0  184809  184810  184810       0
  184812  184813  184813       0  184815  184816  184816       0  184818  184819
  184819       0  184821  184822  184822       0  184824  184825  184825       0
  184827  184828  184828       0  184830  184831  184831       0  184833  184834
  184834       0  184836  184837  184837       0  184839  184840  184840       0
  184842  184843  184843       0  184845  184846  184846       0  184848  184849
  184849       0  184851  184852  184852       0  184854  184855  184855       0
  184857  184858  184858       0  184860  184861  184861       0  184863  184864
  184864       0  184866  184867  184867       0  184869  184870  184870       0
  184872  184873  184873       0  184875  184876  184876       0  184878  184879
  184879       0  184881  184882  184882       0  184884  184885  184885       0
  184887  184888  184888       0  184890  184891  184891       0  184893  184894
  184894       0  184896  184897  184897       0  184899  184900  184900       0
  184902  184903  184903       0  184905  184906  184906       0  184908  184909
  184909       0  184911  184912  184912       0  184914  184915  184915       0
  184917  184918  184918       0  184920  184921  184921       0  184923  184924
  184924       0  184926  184927  184927       0  184929  184930  184930       0
  184932  184933  184933       0  184935  184936  184936       0  184938  184939
  184939       0  184941  184942  184942       0  184944  184945  184945       0
  184947  184948  184948       0  184950  184951  184951       0  184953  184954
  184954       0  184956  184957  184957       0  184959  184960  184960       0
  184962  184963  184963       0  184965  184966  184966       0  184968  184969
  184969       0  184971  184972  184972       0  184974  184975  184975       0
  184977  184978  184978       0  184980  184981  184981       0  184983  184984
  184984       0  184986  184987  184987       0  184989  184990  184990       0
  184992  184993  184993       0  184995  184996  184996       0  184998  184999
  184999       0  185001  185002  185002       0  185004  185005  185005       0
  185007  185008  185008       0  185010  185011  185011       0  185013  185014
  185014       0  185016  185017  185017       0  185019  185020  185020       0
  185022  185023  185023       0  185025  185026  185026       0  185028  185029
  185029       0  185031  185032  185032       0  185034  185035  185035       0
  185037  185038  185038       0  185040  185041  185041       0  185043  185044
  185044       0  185046  185047  185047       0  185049  185050  185050       0
  185052  185053  185053       0  185055  185056  185056       0  185058  185059
  185059       0  185061  185062  185062       0  185064  185065  185065       0
  185067  185068  185068       0  185070  185071  185071       0  185073  185074
  185074       0  185076  185077  185077       0  185079  185080  185080       0
  185082  185083  185083       0  185085  185086  185086       0  185088  185089
  185089       0  185091  185092  185092       0  185094  185095  185095       0
  185097  185098  185098       0  185100  185101  185101       0  185103  185104
  185104       0  185106  185107  185107       0  185109  185110  185110       0
  185112  185113  185113       0  185115  185116  185116       0  185118  185119
  185119       0  185121  185122  185122       0  185124  185125  185125       0
  185127  185128  185128       0  185130  185131  185131       0  185133  185134
  185134       0  185136  185137  185137       0  185139  185140  185140       0
  185142  185143  185143       0  185145  185146  185146       0  185148  185149
  185149       0  185151  185152  185152       0  185154  185155  185155       0
  185157  185158  185158       0  185160  185161  185161       0  185163  185164
  185164       0  185166  185167  185167       0  185169  185170  185170       0
  185172  185173  185173       0  185175  185176  185176       0  185178  185179
  185179       0  185181  185182  185182       0  185184  185185  185185       0
  185187  185188  185188       0  185190  185191  185191       0  185193  185194
  185194       0  185196  185197  185197       0  185199  185200  185200       0
  185202  185203  185203       0  185205  185206  185206       0  185208  185209
  185209       0  185211  185212  185212       0  185214  185215  185215       0
  185217  185218  185218       0  185220  185221  185221       0  185223  185224
  185224       0  185226  185227  185227       0  185229  185230  185230       0
  185232  185233  185233       0  185235  185236  185236       0  185238  185239
  185239       0  185241  185242  185242       0  185244  185245  185245       0
  185247  185248  185248       0  185250  185251  185251       0  185253  185254
  185254       0  185256  185257  185257       0  185259  185260  185260       0
  185262  185263  185263       0  185265  185266  185266       0  185268  185269
  185269       0  185271  185272  185272       0  185274  185275  185275       0
  185277  185278  185278       0  185280  185281  185281       0  185283  185284
  185284       0  185286  185287  185287       0  185289  185290  185290       0
  185292  185293  185293       0  185295  185296  185296       0  185298  185299
  185299       0  185301  185302  185302       0  185304  185305  185305       0
  185307  185308  185308       0  185310  185311  185311       0  185313  185314
  185314       0  185316  185317  185317       0  185319  185320  185320       0
  185322  185323  185323       0  185325  185326  185326       0  185328  185329
  185329       0  185331  185332  185332       0  185334  185335  185335       0
  185337  185338  185338       0  185340  185341  185341       0  185343  185344
  185344       0  185346  185347  185347       0  185349  185350  185350       0
  185352  185353  185353       0  185355  185356  185356       0  185358  185359
  185359       0  185361  185362  185362       0  185364  185365  185365       0
  185367  185368  185368       0  185370  185371  185371       0  185373  185374
  185374       0  185376  185377  185377       0  185379  185380  185380       0
  185382  185383  185383       0  185385  185386  185386       0  185388  185389
  185389       0  185391  185392  185392       0  185394  185395  185395       0
  185397  185398  185398       0  185400  185401  185401       0  185403  185404
  185404       0  185406  185407  185407       0  185409  185410  185410       0
  185412  185413  185413       0  185415  185416  185416       0  185418  185419
  185419       0  185421  185422  185422       0  185424  185425  185425       0
  185427  185428  185428       0  185430  185431  185431       0  185433  185434
  185434       0  185436  185437  185437       0  185439  185440  185440       0
  185442  185443  185443       0  185445  185446  185446       0  185448  185449
  185449       0  185451  185452  185452       0  185454  185455  185455       0
  185457  185458  185458       0  185460  185461  185461       0  185463  185464
  185464       0  185466  185467  185467       0  185469  185470  185470       0
  185472  185473  185473       0  185475  185476  185476       0  185478  185479
  185479       0  185481  185482  185482       0  185484  185485  185485       0
  185487  185488  185488       0  185490  185491  185491       0  185493  185494
  185494       0  185496  185497  185497       0  185499  185500  185500       0
  185502  185503  185503       0  185505  185506  185506       0  185508  185509
  185509       0  185511  185512  185512       0  185514  185515  185515       0
  185517  185518  185518       0  185520  185521  185521       0  185523  185524
  185524       0  185526  185527  185527       0  185529  185530  185530       0
  185532  185533  185533       0  185535  185536  185536       0  185538  185539
  185539       0  185541  185542  185542       0  185544  185545  185545       0
  185547  185548  185548       0  185550  185551  185551       0  185553  185554
  185554       0  185556  185557  185557       0  185559  185560  185560       0
  185562  185563  185563       0  185565  185566  185566       0  185568  185569
  185569       0  185571  185572  185572       0  185574  185575  185575       0
  185577  185578  185578       0  185580  185581  185581       0  185583  185584
  185584       0  185586  185587  185587       0  185589  185590  185590       0
  185592  185593  185593       0  185595  185596  185596       0  185598  185599
  185599       0  185601  185602  185602       0  185604  185605  185605       0
  185607  185608  185608       0  185610  185611  185611       0  185613  185614
  185614       0  185616  185617  185617       0  185619  185620  185620       0
  185622  185623  185623       0  185625  185626  185626       0  185628  185629
  185629       0  185631  185632  185632       0  185634  185635  185635       0
  185637  185638  185638       0  185640  185641  185641       0  185643  185644
  185644       0  185646  185647  185647       0  185649  185650  185650       0
  185652  185653  185653       0  185655  185656  185656       0  185658  185659
  185659       0  185661  185662  185662       0  185664  185665  185665       0
  185667  185668  185668       0  185670  185671  185671       0  185673  185674
  185674       0  185676  185677  185677       0  185679  185680  185680       0
  185682  185683  185683       0  185685  185686  185686       0  185688  185689
  185689       0  185691  185692  185692       0  185694  185695  185695       0
  185697  185698  185698       0  185700  185701  185701       0  185703  185704
  185704       0  185706  185707  185707       0  185709  185710  185710       0
  185712  185713  185713       0  185715  185716  185716       0  185718  185719
  185719       0  185721  185722  185722       0  185724  185725  185725       0
  185727  185728  185728       0  185730  185731  185731       0  185733  185734
  185734       0  185736  185737  185737       0  185739  185740  185740       0
  185742  185743  185743       0  185745  185746  185746       0  185748  185749
  185749       0  185751  185752  185752       0  185754  185755  185755       0
  185757  185758  185758       0  185760  185761  185761       0  185763  185764
  185764       0  185766  185767  185767       0  185769  185770  185770       0
  185772  185773  185773       0  185775  185776  185776       0  185778  185779
  185779       0  185781  185782  185782       0  185784  185785  185785       0
  185787  185788  185788       0  185790  185791  185791       0  185793  185794
  185794       0  185796  185797  185797       0  185799  185800  185800       0
  185802  185803  185803       0  185805  185806  185806       0  185808  185809
  185809       0  185811  185812  185812       0  185814  185815  185815       0
  185817  185818  185818       0  185820  185821  185821       0  185823  185824
  185824       0  185826  185827  185827       0  185829  185830  185830       0
  185832  185833  185833       0  185835  185836  185836       0  185838  185839
  185839       0  185841  185842  185842       0  185844  185845  185845       0
  185847  185848  185848       0  185850  185851  185851       0  185853  185854
  185854       0  185856  185857  185857       0  185859  185860  185860       0
  185862  185863  185863       0  185865  185866  185866       0  185868  185869
  185869       0  185871  185872  185872       0  185874  185875  185875       0
  185877  185878  185878       0  185880  185881  185881       0  185883  185884
  185884       0  185886  185887  185887       0  185889  185890  185890       0
  185892  185893  185893       0  185895  185896  185896       0  185898  185899
  185899       0  185901  185902  185902       0  185904  185905  185905       0
  185907  185908  185908       0  185910  185911  185911       0  185913  185914
  185914       0  185916  185917  185917       0  185919  185920  185920       0
  185922  185923  185923       0  185925  185926  185926       0  185928  185929
  185929       0  185931  185932  185932       0  185934  185935  185935       0
  185937  185938  185938       0  185940  185941  185941       0  185943  185944
  185944       0  185946  185947  185947       0  185949  185950  185950       0
  185952  185953  185953       0  185955  185956  185956       0  185958  185959
  185959       0  185961  185962  185962       0  185964  185965  185965       0
  185967  185968  185968       0  185970  185971  185971       0  185973  185974
  185974       0  185976  185977  185977       0  185979  185980  185980       0
  185982  185983  185983       0  185985  185986  185986       0  185988  185989
  185989       0  185991  185992  185992       0  185994  185995  185995       0
  185997  185998  185998       0  186000  186001  186001       0  186003  186004
  186004       0  186006  186007  186007       0  186009  186010  186010       0
  186012  186013  186013       0  186015  186016  186016       0  186018  186019
  186019       0  186021  186022  186022       0  186024  186025  186025       0
  186027  186028  186028       0  186030  186031  186031       0  186033  186034
  186034       0  186036  186037  186037       0  186039  186040  186040       0
  186042  186043  186043       0  186045  186046  186046       0  186048  186049
  186049       0  186051  186052  186052       0  186054  186055  186055       0
  186057  186058  186058       0  186060  186061  186061       0  186063  186064
  186064       0  186066  186067  186067       0  186069  186070  186070       0
  186072  186073  186073       0  186075  186076  186076       0  186078  186079
  186079       0  186081  186082  186082       0  186084  186085  186085       0
  186087  186088  186088       0  186090  186091  186091       0  186093  186094
  186094       0  186096  186097  186097       0  186099  186100  186100       0
  186102  186103  186103       0  186105  186106  186106       0  186108  186109
  186109       0  186111  186112  186112       0  186114  186115  186115       0
  186117  186118  186118       0  186120  186121  186121       0  186123  186124
  186124       0  186126  186127  186127       0  186129  186130  186130       0
  186132  186133  186133       0  186135  186136  186136       0  186138  186139
  186139       0  186141  186142  186142       0  186144  186145  186145       0
  186147  186148  186148       0  186150  186151  186151       0  186153  186154
  186154       0  186156  186157  186157       0  186159  186160  186160       0
  186162  186163  186163       0  186165  186166  186166       0  186168  186169
  186169       0  186171  186172  186172       0  186174  186175  186175       0
  186177  186178  186178       0  186180  186181  186181       0  186183  186184
  186184       0  186186  186187  186187       0  186189  186190  186190       0
  186192  186193  186193       0  186195  186196  186196       0  186198  186199
  186199       0  186201  186202  186202       0  186204  186205  186205       0
  186207  186208  186208       0  186210  186211  186211       0  186213  186214
  186214       0  186216  186217  186217       0  186219  186220  186220       0
  186222  186223  186223       0  186225  186226  186226       0  186228  186229
  186229       0  186231  186232  186232       0  186234  186235  186235       0
  186237  186238  186238       0  186240  186241  186241       0  186243  186244
  186244       0  186246  186247  186247       0  186249  186250  186250       0
  186252  186253  186253       0  186255  186256  186256       0  186258  186259
  186259       0  186261  186262  186262       0  186264  186265  186265       0
  186267  186268  186268       0  186270  186271  186271       0  186273  186274
  186274       0  186276  186277  186277       0  186279  186280  186280       0
  186282  186283  186283       0  186285  186286  186286       0  186288  186289
  186289       0  186291  186292  186292       0  186294  186295  186295       0
  186297  186298  186298       0  186300  186301  186301       0  186303  186304
  186304       0  186306  186307  186307       0  186309  186310  186310       0
  186312  186313  186313       0  186315  186316  186316       0  186318  186319
  186319       0  186321  186322  186322       0  186324  186325  186325       0
  186327  186328  186328       0  186330  186331  186331       0  186333  186334
  186334       0  186336  186337  186337       0  186339  186340  186340       0
  186342  186343  186343       0  186345  186346  186346       0  186348  186349
  186349       0  186351  186352  186352       0  186354  186355  186355       0
  186357  186358  186358       0  186360  186361  186361       0  186363  186364
  186364       0  186366  186367  186367       0  186369  186370  186370       0
  186372  186373  186373       0  186375  186376  186376       0  186378  186379
  186379       0  186381  186382  186382       0  186384  186385  186385       0
  186387  186388  186388       0  186390  186391  186391       0  186393  186394
  186394       0  186396  186397  186397       0  186399  186400  186400       0
  186402  186403  186403       0  186405  186406  186406       0  186408  186409
  186409       0  186411  186412  186412       0  186414  186415  186415       0
  186417  186418  186418       0  186420  186421  186421       0  186423  186424
  186424       0  186426  186427  186427       0  186429  186430  186430       0
  186432  186433  186433       0  186435  186436  186436       0  186438  186439
  186439       0  186441  186442  186442       0  186444  186445  186445       0
  186447  186448  186448       0  186450  186451  186451       0  186453  186454
  186454       0  186456  186457  186457       0  186459  186460  186460       0
  186462  186463  186463       0  186465  186466  186466       0  186468  186469
  186469       0  186471  186472  186472       0  186474  186475  186475       0
  186477  186478  186478       0  186480  186481  186481       0  186483  186484
  186484       0  186486  186487  186487       0  186489  186490  186490       0
  186492  186493  186493       0  186495  186496  186496       0  186498  186499
  186499       0  186501  186502  186502       0  186504  186505  186505       0
  186507  186508  186508       0  186510  186511  186511       0  186513  186514
  186514       0  186516  186517  186517       0  186519  186520  186520       0
  186522  186523  186523       0  186525  186526  186526       0  186528  186529
  186529       0  186531  186532  186532       0  186534  186535  186535       0
  186537  186538  186538       0  186540  186541  186541       0  186543  186544
  186544       0  186546  186547  186547       0  186549  186550  186550       0
  186552  186553  186553       0  186555  186556  186556       0  186558  186559
  186559       0  186561  186562  186562       0  186564  186565  186565       0
  186567  186568  186568       0  186570  186571  186571       0  186573  186574
  186574       0  186576  186577  186577       0  186579  186580  186580       0
  186582  186583  186583       0  186585  186586  186586       0  186588  186589
  186589       0  186591  186592  186592       0  186594  186595  186595       0
  186597  186598  186598       0  186600  186601  186601       0  186603  186604
  186604       0  186606  186607  186607       0  186609  186610  186610       0
  186612  186613  186613       0  186615  186616  186616       0  186618  186619
  186619       0  186621  186622  186622       0  186624  186625  186625       0
  186627  186628  186628       0  186630  186631  186631       0  186633  186634
  186634       0  186636  186637  186637       0  186639  186640  186640       0
  186642  186643  186643       0  186645  186646  186646       0  186648  186649
  186649       0  186651  186652  186652       0  186654  186655  186655       0
  186657  186658  186658       0  186660  186661  186661       0  186663  186664
  186664       0  186666  186667  186667       0  186669  186670  186670       0
  186672  186673  186673       0  186675  186676  186676       0  186678  186679
  186679       0  186681  186682  186682       0  186684  186685  186685       0
  186687  186688  186688       0  186690  186691  186691       0  186693  186694
  186694       0  186696  186697  186697       0  186699  186700  186700       0
  186702  186703  186703       0  186705  186706  186706       0  186708  186709
  186709       0  186711  186712  186712       0  186714  186715  186715       0
  186717  186718  186718       0  186720  186721  186721       0  186723  186724
  186724       0  186726  186727  186727       0  186729  186730  186730       0
  186732  186733  186733       0  186735  186736  186736       0  186738  186739
  186739       0  186741  186742  186742       0  186744  186745  186745       0
  186747  186748  186748       0  186750  186751  186751       0  186753  186754
  186754       0  186756  186757  186757       0  186759  186760  186760       0
  186762  186763  186763       0  186765  186766  186766       0  186768  186769
  186769       0  186771  186772  186772       0  186774  186775  186775       0
  186777  186778  186778       0  186780  186781  186781       0  186783  186784
  186784       0  186786  186787  186787       0  186789  186790  186790       0
  186792  186793  186793       0  186795  186796  186796       0  186798  186799
  186799       0  186801  186802  186802       0  186804  186805  186805       0
  186807  186808  186808       0  186810  186811  186811       0  186813  186814
  186814       0  186816  186817  186817       0  186819  186820  186820       0
  186822  186823  186823       0  186825  186826  186826       0  186828  186829
  186829       0  186831  186832  186832       0  186834  186835  186835       0
  186837  186838  186838       0  186840  186841  186841       0  186843  186844
  186844       0  186846  186847  186847       0  186849  186850  186850       0
  186852  186853  186853       0  186855  186856  186856       0  186858  186859
  186859       0  186861  186862  186862       0  186864  186865  186865       0
  186867  186868  186868       0  186870  186871  186871       0  186873  186874
  186874       0  186876  186877  186877       0  186879  186880  186880       0
  186882  186883  186883       0  186885  186886  186886       0  186888  186889
  186889       0  186891  186892  186892       0  186894  186895  186895       0
  186897  186898  186898       0  186900  186901  186901       0  186903  186904
  186904       0  186906  186907  186907       0  186909  186910  186910       0
  186912  186913  186913       0  186915  186916  186916       0  186918  186919
  186919       0  186921  186922  186922       0  186924  186925  186925       0
  186927  186928  186928       0  186930  186931  186931       0  186933  186934
  186934       0  186936  186937  186937       0  186939  186940  186940       0
  186942  186943  186943       0  186945  186946  186946       0  186948  186949
  186949       0  186951  186952  186952       0  186954  186955  186955       0
  186957  186958  186958       0  186960  186961  186961       0  186963  186964
  186964       0  186966  186967  186967       0  186969  186970  186970       0
  186972  186973  186973       0  186975  186976  186976       0  186978  186979
  186979       0  186981  186982  186982       0  186984  186985  186985       0
  186987  186988  186988       0  186990  186991  186991       0  186993  186994
  186994       0  186996  186997  186997       0  186999  187000  187000       0
  187002  187003  187003       0  187005  187006  187006       0  187008  187009
  187009       0  187011  187012  187012       0  187014  187015  187015       0
  187017  187018  187018       0  187020  187021  187021       0  187023  187024
  187024       0  187026  187027  187027       0  187029  187030  187030       0
  187032  187033  187033       0  187035  187036  187036       0  187038  187039
  187039       0  187041  187042  187042       0  187044  187045  187045       0
  187047  187048  187048       0  187050  187051  187051       0  187053  187054
  187054       0  187056  187057  187057       0  187059  187060  187060       0
  187062  187063  187063       0  187065  187066  187066       0  187068  187069
  187069       0  187071  187072  187072       0  187074  187075  187075       0
  187077  187078  187078       0  187080  187081  187081       0  187083  187084
  187084       0  187086  187087  187087       0  187089  187090  187090       0
  187092  187093  187093       0  187095  187096  187096       0  187098  187099
  187099       0  187101  187102  187102       0  187104  187105  187105       0
  187107  187108  187108       0  187110  187111  187111       0  187113  187114
  187114       0  187116  187117  187117       0  187119  187120  187120       0
  187122  187123  187123       0  187125  187126  187126       0  187128  187129
  187129       0  187131  187132  187132       0  187134  187135  187135       0
  187137  187138  187138       0  187140  187141  187141       0  187143  187144
  187144       0  187146  187147  187147       0  187149  187150  187150       0
  187152  187153  187153       0  187155  187156  187156       0  187158  187159
  187159       0  187161  187162  187162       0  187164  187165  187165       0
  187167  187168  187168       0  187170  187171  187171       0  187173  187174
  187174       0  187176  187177  187177       0  187179  187180  187180       0
  187182  187183  187183       0  187185  187186  187186       0  187188  187189
  187189       0  187191  187192  187192       0  187194  187195  187195       0
  187197  187198  187198       0  187200  187201  187201       0  187203  187204
  187204       0  187206  187207  187207       0  187209  187210  187210       0
  187212  187213  187213       0  187215  187216  187216       0  187218  187219
  187219       0  187221  187222  187222       0  187224  187225  187225       0
  187227  187228  187228       0  187230  187231  187231       0  187233  187234
  187234       0  187236  187237  187237       0  187239  187240  187240       0
  187242  187243  187243       0  187245  187246  187246       0  187248  187249
  187249       0  187251  187252  187252       0  187254  187255  187255       0
  187257  187258  187258       0  187260  187261  187261       0  187263  187264
  187264       0  187266  187267  187267       0  187269  187270  187270       0
  187272  187273  187273       0  187275  187276  187276       0  187278  187279
  187279       0  187281  187282  187282       0  187284  187285  187285       0
  187287  187288  187288       0  187290  187291  187291       0  187293  187294
  187294       0  187296  187297  187297       0  187299  187300  187300       0
  187302  187303  187303       0  187305  187306  187306       0  187308  187309
  187309       0  187311  187312  187312       0  187314  187315  187315       0
  187317  187318  187318       0  187320  187321  187321       0  187323  187324
  187324       0  187326  187327  187327       0  187329  187330  187330       0
  187332  187333  187333       0  187335  187336  187336       0  187338  187339
  187339       0  187341  187342  187342       0  187344  187345  187345       0
  187347  187348  187348       0  187350  187351  187351       0  187353  187354
  187354       0  187356  187357  187357       0  187359  187360  187360       0
  187362  187363  187363       0  187365  187366  187366       0  187368  187369
  187369       0  187371  187372  187372       0  187374  187375  187375       0
  187377  187378  187378       0  187380  187381  187381       0  187383  187384
  187384       0  187386  187387  187387       0  187389  187390  187390       0
  187392  187393  187393       0  187395  187396  187396       0  187398  187399
  187399       0  187401  187402  187402       0  187404  187405  187405       0
  187407  187408  187408       0  187410  187411  187411       0  187413  187414
  187414       0  187416  187417  187417       0  187419  187420  187420       0
  187422  187423  187423       0  187425  187426  187426       0  187428  187429
  187429       0  187431  187432  187432       0  187434  187435  187435       0
  187437  187438  187438       0  187440  187441  187441       0  187443  187444
  187444       0  187446  187447  187447       0  187449  187450  187450       0
  187452  187453  187453       0  187455  187456  187456       0  187458  187459
  187459       0  187461  187462  187462       0  187464  187465  187465       0
  187467  187468  187468       0  187470  187471  187471       0  187473  187474
  187474       0  187476  187477  187477       0  187479  187480  187480       0
  187482  187483  187483       0  187485  187486  187486       0  187488  187489
  187489       0  187491  187492  187492       0  187494  187495  187495       0
  187497  187498  187498       0  187500  187501  187501       0  187503  187504
  187504       0  187506  187507  187507       0  187509  187510  187510       0
  187512  187513  187513       0  187515  187516  187516       0  187518  187519
  187519       0  187521  187522  187522       0  187524  187525  187525       0
  187527  187528  187528       0  187530  187531  187531       0  187533  187534
  187534       0  187536  187537  187537       0  187539  187540  187540       0
  187542  187543  187543       0  187545  187546  187546       0  187548  187549
  187549       0  187551  187552  187552       0  187554  187555  187555       0
  187557  187558  187558       0  187560  187561  187561       0  187563  187564
  187564       0  187566  187567  187567       0  187569  187570  187570       0
  187572  187573  187573       0  187575  187576  187576       0  187578  187579
  187579       0  187581  187582  187582       0  187584  187585  187585       0
  187587  187588  187588       0  187590  187591  187591       0  187593  187594
  187594       0  187596  187597  187597       0  187599  187600  187600       0
  187602  187603  187603       0  187605  187606  187606       0  187608  187609
  187609       0  187611  187612  187612       0  187614  187615  187615       0
  187617  187618  187618       0  187620  187621  187621       0  187623  187624
  187624       0  187626  187627  187627       0  187629  187630  187630       0
  187632  187633  187633       0  187635  187636  187636       0  187638  187639
  187639       0  187641  187642  187642       0  187644  187645  187645       0
  187647  187648  187648       0  187650  187651  187651       0  187653  187654
  187654       0  187656  187657  187657       0  187659  187660  187660       0
  187662  187663  187663       0  187665  187666  187666       0  187668  187669
  187669       0  187671  187672  187672       0  187674  187675  187675       0
  187677  187678  187678       0  187680  187681  187681       0  187683  187684
  187684       0  187686  187687  187687       0  187689  187690  187690       0
  187692  187693  187693       0  187695  187696  187696       0  187698  187699
  187699       0  187701  187702  187702       0  187704  187705  187705       0
  187707  187708  187708       0  187710  187711  187711       0  187713  187714
  187714       0  187716  187717  187717       0  187719  187720  187720       0
  187722  187723  187723       0  187725  187726  187726       0  187728  187729
  187729       0  187731  187732  187732       0  187734  187735  187735       0
  187737  187738  187738       0  187740  187741  187741       0  187743  187744
  187744       0  187746  187747  187747       0  187749  187750  187750       0
  187752  187753  187753       0  187755  187756  187756       0  187758  187759
  187759       0  187761  187762  187762       0  187764  187765  187765       0
  187767  187768  187768       0  187770  187771  187771       0  187773  187774
  187774       0  187776  187777  187777       0  187779  187780  187780       0
  187782  187783  187783       0  187785  187786  187786       0  187788  187789
  187789       0  187791  187792  187792       0  187794  187795  187795       0
  187797  187798  187798       0  187800  187801  187801       0  187803  187804
  187804       0  187806  187807  187807       0  187809  187810  187810       0
  187812  187813  187813       0  187815  187816  187816       0  187818  187819
  187819       0  187821  187822  187822       0  187824  187825  187825       0
  187827  187828  187828       0  187830  187831  187831       0  187833  187834
  187834       0  187836  187837  187837       0  187839  187840  187840       0
  187842  187843  187843       0  187845  187846  187846       0  187848  187849
  187849       0  187851  187852  187852       0  187854  187855  187855       0
  187857  187858  187858       0  187860  187861  187861       0  187863  187864
  187864       0  187866  187867  187867       0  187869  187870  187870       0
  187872  187873  187873       0  187875  187876  187876       0  187878  187879
  187879       0  187881  187882  187882       0  187884  187885  187885       0
  187887  187888  187888       0  187890  187891  187891       0  187893  187894
  187894       0  187896  187897  187897       0  187899  187900  187900       0
  187902  187903  187903       0  187905  187906  187906       0  187908  187909
  187909       0  187911  187912  187912       0  187914  187915  187915       0
  187917  187918  187918       0  187920  187921  187921       0  187923  187924
  187924       0  187926  187927  187927       0  187929  187930  187930       0
  187932  187933  187933       0  187935  187936  187936       0  187938  187939
  187939       0  187941  187942  187942       0  187944  187945  187945       0
  187947  187948  187948       0  187950  187951  187951       0  187953  187954
  187954       0  187956  187957  187957       0  187959  187960  187960       0
  187962  187963  187963       0  187965  187966  187966       0  187968  187969
  187969       0  187971  187972  187972       0  187974  187975  187975       0
  187977  187978  187978       0  187980  187981  187981       0  187983  187984
  187984       0  187986  187987  187987       0  187989  187990  187990       0
  187992  187993  187993       0  187995  187996  187996       0  187998  187999
  187999       0  188001  188002  188002       0  188004  188005  188005       0
  188007  188008  188008       0  188010  188011  188011       0  188013  188014
  188014       0  188016  188017  188017       0  188019  188020  188020       0
  188022  188023  188023       0  188025  188026  188026       0  188028  188029
  188029       0  188031  188032  188032       0  188034  188035  188035       0
  188037  188038  188038       0  188040  188041  188041       0  188043  188044
  188044       0  188046  188047  188047       0  188049  188050  188050       0
  188052  188053  188053       0  188055  188056  188056       0  188058  188059
  188059       0  188061  188062  188062       0  188064  188065  188065       0
  188067  188068  188068       0  188070  188071  188071       0  188073  188074
  188074       0  188076  188077  188077       0  188079  188080  188080       0
  188082  188083  188083       0  188085  188086  188086       0  188088  188089
  188089       0  188091  188092  188092       0  188094  188095  188095       0
  188097  188098  188098       0  188100  188101  188101       0  188103  188104
  188104       0  188106  188107  188107       0  188109  188110  188110       0
  188112  188113  188113       0  188115  188116  188116       0  188118  188119
  188119       0  188121  188122  188122       0  188124  188125  188125       0
  188127  188128  188128       0  188130  188131  188131       0  188133  188134
  188134       0  188136  188137  188137       0  188139  188140  188140       0
  188142  188143  188143       0  188145  188146  188146       0  188148  188149
  188149       0  188151  188152  188152       0  188154  188155  188155       0
  188157  188158  188158       0  188160  188161  188161       0  188163  188164
  188164       0  188166  188167  188167       0  188169  188170  188170       0
  188172  188173  188173       0  188175  188176  188176       0  188178  188179
  188179       0  188181  188182  188182       0  188184  188185  188185       0
  188187  188188  188188       0  188190  188191  188191       0  188193  188194
  188194       0  188196  188197  188197       0  188199  188200  188200       0
  188202  188203  188203       0  188205  188206  188206       0  188208  188209
  188209       0  188211  188212  188212       0  188214  188215  188215       0
  188217  188218  188218       0  188220  188221  188221       0  188223  188224
  188224       0  188226  188227  188227       0  188229  188230  188230       0
  188232  188233  188233       0  188235  188236  188236       0  188238  188239
  188239       0  188241  188242  188242       0  188244  188245  188245       0
  188247  188248  188248       0  188250  188251  188251       0  188253  188254
  188254       0  188256  188257  188257       0  188259  188260  188260       0
  188262  188263  188263       0  188265  188266  188266       0  188268  188269
  188269       0  188271  188272  188272       0  188274  188275  188275       0
  188277  188278  188278       0  188280  188281  188281       0  188283  188284
  188284       0  188286  188287  188287       0  188289  188290  188290       0
  188292  188293  188293       0  188295  188296  188296       0  188298  188299
  188299       0  188301  188302  188302       0  188304  188305  188305       0
  188307  188308  188308       0  188310  188311  188311       0  188313  188314
  188314       0  188316  188317  188317       0  188319  188320  188320       0
  188322  188323  188323       0  188325  188326  188326       0  188328  188329
  188329       0  188331  188332  188332       0  188334  188335  188335       0
  188337  188338  188338       0  188340  188341  188341       0  188343  188344
  188344       0  188346  188347  188347       0  188349  188350  188350       0
  188352  188353  188353       0  188355  188356  188356       0  188358  188359
  188359       0  188361  188362  188362       0  188364  188365  188365       0
  188367  188368  188368       0  188370  188371  188371       0  188373  188374
  188374       0  188376  188377  188377       0  188379  188380  188380       0
  188382  188383  188383       0  188385  188386  188386       0  188388  188389
  188389       0  188391  188392  188392       0  188394  188395  188395       0
  188397  188398  188398       0  188400  188401  188401       0  188403  188404
  188404       0  188406  188407  188407       0  188409  188410  188410       0
  188412  188413  188413       0  188415  188416  188416       0  188418  188419
  188419       0  188421  188422  188422       0  188424  188425  188425       0
  188427  188428  188428       0  188430  188431  188431       0  188433  188434
  188434       0  188436  188437  188437       0  188439  188440  188440       0
  188442  188443  188443       0  188445  188446  188446       0  188448  188449
  188449       0  188451  188452  188452       0  188454  188455  188455       0
  188457  188458  188458       0  188460  188461  188461       0  188463  188464
  188464       0  188466  188467  188467       0  188469  188470  188470       0
  188472  188473  188473       0  188475  188476  188476       0  188478  188479
  188479       0  188481  188482  188482       0  188484  188485  188485       0
  188487  188488  188488       0  188490  188491  188491       0  188493  188494
  188494       0  188496  188497  188497       0  188499  188500  188500       0
  188502  188503  188503       0  188505  188506  188506       0  188508  188509
  188509       0  188511  188512  188512       0  188514  188515  188515       0
  188517  188518  188518       0  188520  188521  188521       0  188523  188524
  188524       0  188526  188527  188527       0  188529  188530  188530       0
  188532  188533  188533       0  188535  188536  188536       0  188538  188539
  188539       0  188541  188542  188542       0  188544  188545  188545       0
  188547  188548  188548       0  188550  188551  188551       0  188553  188554
  188554       0  188556  188557  188557       0  188559  188560  188560       0
  188562  188563  188563       0  188565  188566  188566       0  188568  188569
  188569       0  188571  188572  188572       0  188574  188575  188575       0
  188577  188578  188578       0  188580  188581  188581       0  188583  188584
  188584       0  188586  188587  188587       0  188589  188590  188590       0
  188592  188593  188593       0  188595  188596  188596       0  188598  188599
  188599       0  188601  188602  188602       0  188604  188605  188605       0
  188607  188608  188608       0  188610  188611  188611       0  188613  188614
  188614       0  188616  188617  188617       0  188619  188620  188620       0
  188622  188623  188623       0  188625  188626  188626       0  188628  188629
  188629       0  188631  188632  188632       0  188634  188635  188635       0
  188637  188638  188638       0  188640  188641  188641       0  188643  188644
  188644       0  188646  188647  188647       0  188649  188650  188650       0
  188652  188653  188653       0  188655  188656  188656       0  188658  188659
  188659       0  188661  188662  188662       0  188664  188665  188665       0
  188667  188668  188668       0  188670  188671  188671       0  188673  188674
  188674       0  188676  188677  188677       0  188679  188680  188680       0
  188682  188683  188683       0  188685  188686  188686       0  188688  188689
  188689       0  188691  188692  188692       0  188694  188695  188695       0
  188697  188698  188698       0  188700  188701  188701       0  188703  188704
  188704       0  188706  188707  188707       0  188709  188710  188710       0
  188712  188713  188713       0  188715  188716  188716       0  188718  188719
  188719       0  188721  188722  188722       0  188724  188725  188725       0
  188727  188728  188728       0  188730  188731  188731       0  188733  188734
  188734       0  188736  188737  188737       0  188739  188740  188740       0
  188742  188743  188743       0  188745  188746  188746       0  188748  188749
  188749       0  188751  188752  188752       0  188754  188755  188755       0
  188757  188758  188758       0  188760  188761  188761       0  188763  188764
  188764       0  188766  188767  188767       0  188769  188770  188770       0
  188772  188773  188773       0  188775  188776  188776       0  188778  188779
  188779       0  188781  188782  188782       0  188784  188785  188785       0
  188787  188788  188788       0  188790  188791  188791       0  188793  188794
  188794       0  188796  188797  188797       0  188799  188800  188800       0
  188802  188803  188803       0  188805  188806  188806       0  188808  188809
  188809       0  188811  188812  188812       0  188814  188815  188815       0
  188817  188818  188818       0  188820  188821  188821       0  188823  188824
  188824       0  188826  188827  188827       0  188829  188830  188830       0
  188832  188833  188833       0  188835  188836  188836       0  188838  188839
  188839       0  188841  188842  188842       0  188844  188845  188845       0
  188847  188848  188848       0  188850  188851  188851       0  188853  188854
  188854       0  188856  188857  188857       0  188859  188860  188860       0
  188862  188863  188863       0  188865  188866  188866       0  188868  188869
  188869       0  188871  188872  188872       0  188874  188875  188875       0
  188877  188878  188878       0  188880  188881  188881       0  188883  188884
  188884       0  188886  188887  188887       0  188889  188890  188890       0
  188892  188893  188893       0  188895  188896  188896       0  188898  188899
  188899       0  188901  188902  188902       0  188904  188905  188905       0
  188907  188908  188908       0  188910  188911  188911       0  188913  188914
  188914       0  188916  188917  188917       0  188919  188920  188920       0
  188922  188923  188923       0  188925  188926  188926       0  188928  188929
  188929       0  188931  188932  188932       0  188934  188935  188935       0
  188937  188938  188938       0  188940  188941  188941       0  188943  188944
  188944       0  188946  188947  188947       0  188949  188950  188950       0
  188952  188953  188953       0  188955  188956  188956       0  188958  188959
  188959       0  188961  188962  188962       0  188964  188965  188965       0
  188967  188968  188968       0  188970  188971  188971       0  188973  188974
  188974       0  188976  188977  188977       0  188979  188980  188980       0
  188982  188983  188983       0  188985  188986  188986       0  188988  188989
  188989       0  188991  188992  188992       0  188994  188995  188995       0
  188997  188998  188998       0  189000  189001  189001       0  189003  189004
  189004       0  189006  189007  189007       0  189009  189010  189010       0
  189012  189013  189013       0  189015  189016  189016       0  189018  189019
  189019       0  189021  189022  189022       0  189024  189025  189025       0
  189027  189028  189028       0  189030  189031  189031       0  189033  189034
  189034       0  189036  189037  189037       0  189039  189040  189040       0
  189042  189043  189043       0  189045  189046  189046       0  189048  189049
  189049       0  189051  189052  189052       0  189054  189055  189055       0
  189057  189058  189058       0  189060  189061  189061       0  189063  189064
  189064       0  189066  189067  189067       0  189069  189070  189070       0
  189072  189073  189073       0  189075  189076  189076       0  189078  189079
  189079       0  189081  189082  189082       0  189084  189085  189085       0
  189087  189088  189088       0  189090  189091  189091       0  189093  189094
  189094       0  189096  189097  189097       0  189099  189100  189100       0
  189102  189103  189103       0  189105  189106  189106       0  189108  189109
  189109       0  189111  189112  189112       0  189114  189115  189115       0
  189117  189118  189118       0  189120  189121  189121       0  189123  189124
  189124       0  189126  189127  189127       0  189129  189130  189130       0
  189132  189133  189133       0  189135  189136  189136       0  189138  189139
  189139       0  189141  189142  189142       0  189144  189145  189145       0
  189147  189148  189148       0  189150  189151  189151       0  189153  189154
  189154       0  189156  189157  189157       0  189159  189160  189160       0
  189162  189163  189163       0  189165  189166  189166       0  189168  189169
  189169       0  189171  189172  189172       0  189174  189175  189175       0
  189177  189178  189178       0  189180  189181  189181       0  189183  189184
  189184       0  189186  189187  189187       0  189189  189190  189190       0
  189192  189193  189193       0  189195  189196  189196       0  189198  189199
  189199       0  189201  189202  189202       0  189204  189205  189205       0
  189207  189208  189208       0  189210  189211  189211       0  189213  189214
  189214       0  189216  189217  189217       0  189219  189220  189220       0
  189222  189223  189223       0  189225  189226  189226       0  189228  189229
  189229       0  189231  189232  189232       0  189234  189235  189235       0
  189237  189238  189238       0  189240  189241  189241       0  189243  189244
  189244       0  189246  189247  189247       0  189249  189250  189250       0
  189252  189253  189253       0  189255  189256  189256       0  189258  189259
  189259       0  189261  189262  189262       0  189264  189265  189265       0
  189267  189268  189268       0  189270  189271  189271       0  189273  189274
  189274       0  189276  189277  189277       0  189279  189280  189280       0
  189282  189283  189283       0  189285  189286  189286       0  189288  189289
  189289       0  189291  189292  189292       0  189294  189295  189295       0
  189297  189298  189298       0  189300  189301  189301       0  189303  189304
  189304       0  189306  189307  189307       0  189309  189310  189310       0
  189312  189313  189313       0  189315  189316  189316       0  189318  189319
  189319       0  189321  189322  189322       0  189324  189325  189325       0
  189327  189328  189328       0  189330  189331  189331       0  189333  189334
  189334       0  189336  189337  189337       0  189339  189340  189340       0
  189342  189343  189343       0  189345  189346  189346       0  189348  189349
  189349       0  189351  189352  189352       0  189354  189355  189355       0
  189357  189358  189358       0  189360  189361  189361       0  189363  189364
  189364       0  189366  189367  189367       0  189369  189370  189370       0
  189372  189373  189373       0  189375  189376  189376       0  189378  189379
  189379       0  189381  189382  189382       0  189384  189385  189385       0
  189387  189388  189388       0  189390  189391  189391       0  189393  189394
  189394       0  189396  189397  189397       0  189399  189400  189400       0
  189402  189403  189403       0  189405  189406  189406       0  189408  189409
  189409       0  189411  189412  189412       0  189414  189415  189415       0
  189417  189418  189418       0  189420  189421  189421       0  189423  189424
  189424       0  189426  189427  189427       0  189429  189430  189430       0
  189432  189433  189433       0  189435  189436  189436       0  189438  189439
  189439       0  189441  189442  189442       0  189444  189445  189445       0
  189447  189448  189448       0  189450  189451  189451       0  189453  189454
  189454       0  189456  189457  189457       0  189459  189460  189460       0
  189462  189463  189463       0  189465  189466  189466       0  189468  189469
  189469       0  189471  189472  189472       0  189474  189475  189475       0
  189477  189478  189478       0  189480  189481  189481       0  189483  189484
  189484       0  189486  189487  189487       0  189489  189490  189490       0
  189492  189493  189493       0  189495  189496  189496       0  189498  189499
  189499       0  189501  189502  189502       0  189504  189505  189505       0
  189507  189508  189508       0  189510  189511  189511       0  189513  189514
  189514       0  189516  189517  189517       0  189519  189520  189520       0
  189522  189523  189523       0  189525  189526  189526       0  189528  189529
  189529       0  189531  189532  189532       0  189534  189535  189535       0
  189537  189538  189538       0  189540  189541  189541       0  189543  189544
  189544       0  189546  189547  189547       0  189549  189550  189550       0
  189552  189553  189553       0  189555  189556  189556       0  189558  189559
  189559       0  189561  189562  189562       0  189564  189565  189565       0
  189567  189568  189568       0  189570  189571  189571       0  189573  189574
  189574       0  189576  189577  189577       0  189579  189580  189580       0
  189582  189583  189583       0  189585  189586  189586       0  189588  189589
  189589       0  189591  189592  189592       0  189594  189595  189595       0
  189597  189598  189598       0  189600  189601  189601       0  189603  189604
  189604       0  189606  189607  189607       0  189609  189610  189610       0
  189612  189613  189613       0  189615  189616  189616       0  189618  189619
  189619       0  189621  189622  189622       0  189624  189625  189625       0
  189627  189628  189628       0  189630  189631  189631       0  189633  189634
  189634       0  189636  189637  189637       0  189639  189640  189640       0
  189642  189643  189643       0  189645  189646  189646       0  189648  189649
  189649       0  189651  189652  189652       0  189654  189655  189655       0
  189657  189658  189658       0  189660  189661  189661       0  189663  189664
  189664       0  189666  189667  189667       0  189669  189670  189670       0
  189672  189673  189673       0  189675  189676  189676       0  189678  189679
  189679       0  189681  189682  189682       0  189684  189685  189685       0
  189687  189688  189688       0  189690  189691  189691       0  189693  189694
  189694       0  189696  189697  189697       0  189699  189700  189700       0
  189702  189703  189703       0  189705  189706  189706       0  189708  189709
  189709       0  189711  189712  189712       0  189714  189715  189715       0
  189717  189718  189718       0  189720  189721  189721       0  189723  189724
  189724       0  189726  189727  189727       0  189729  189730  189730       0
  189732  189733  189733       0  189735  189736  189736       0  189738  189739
  189739       0  189741  189742  189742       0  189744  189745  189745       0
  189747  189748  189748       0  189750  189751  189751       0  189753  189754
  189754       0  189756  189757  189757       0  189759  189760  189760       0
  189762  189763  189763       0  189765  189766  189766       0  189768  189769
  189769       0  189771  189772  189772       0  189774  189775  189775       0
  189777  189778  189778       0  189780  189781  189781       0  189783  189784
  189784       0  189786  189787  189787       0  189789  189790  189790       0
  189792  189793  189793       0  189795  189796  189796       0  189798  189799
  189799       0  189801  189802  189802       0  189804  189805  189805       0
  189807  189808  189808       0  189810  189811  189811       0  189813  189814
  189814       0  189816  189817  189817       0  189819  189820  189820       0
  189822  189823  189823       0  189825  189826  189826       0  189828  189829
  189829       0  189831  189832  189832       0  189834  189835  189835       0
  189837  189838  189838       0  189840  189841  189841       0  189843  189844
  189844       0  189846  189847  189847       0  189849  189850  189850       0
  189852  189853  189853       0  189855  189856  189856       0  189858  189859
  189859       0  189861  189862  189862       0  189864  189865  189865       0
  189867  189868  189868       0  189870  189871  189871       0  189873  189874
  189874       0  189876  189877  189877       0  189879  189880  189880       0
  189882  189883  189883       0  189885  189886  189886       0  189888  189889
  189889       0  189891  189892  189892       0  189894  189895  189895       0
  189897  189898  189898       0  189900  189901  189901       0  189903  189904
  189904       0  189906  189907  189907       0  189909  189910  189910       0
  189912  189913  189913       0  189915  189916  189916       0  189918  189919
  189919       0  189921  189922  189922       0  189924  189925  189925       0
  189927  189928  189928       0  189930  189931  189931       0  189933  189934
  189934       0  189936  189937  189937       0  189939  189940  189940       0
  189942  189943  189943       0  189945  189946  189946       0  189948  189949
  189949       0  189951  189952  189952       0  189954  189955  189955       0
  189957  189958  189958       0  189960  189961  189961       0  189963  189964
  189964       0  189966  189967  189967       0  189969  189970  189970       0
  189972  189973  189973       0  189975  189976  189976       0  189978  189979
  189979       0  189981  189982  189982       0  189984  189985  189985       0
  189987  189988  189988       0  189990  189991  189991       0  189993  189994
  189994       0  189996  189997  189997       0  189999  190000  190000       0
  190002  190003  190003       0  190005  190006  190006       0  190008  190009
  190009       0  190011  190012  190012       0  190014  190015  190015       0
  190017  190018  190018       0  190020  190021  190021       0  190023  190024
  190024       0  190026  190027  190027       0  190029  190030  190030       0
  190032  190033  190033       0  190035  190036  190036       0  190038  190039
  190039       0  190041  190042  190042       0  190044  190045  190045       0
  190047  190048  190048       0  190050  190051  190051       0  190053  190054
  190054       0  190056  190057  190057       0  190059  190060  190060       0
  190062  190063  190063       0  190065  190066  190066       0  190068  190069
  190069       0  190071  190072  190072       0  190074  190075  190075       0
  190077  190078  190078       0  190080  190081  190081       0  190083  190084
  190084       0  190086  190087  190087       0  190089  190090  190090       0
  190092  190093  190093       0  190095  190096  190096       0  190098  190099
  190099       0  190101  190102  190102       0  190104  190105  190105       0
  190107  190108  190108       0  190110  190111  190111       0  190113  190114
  190114       0  190116  190117  190117       0  190119  190120  190120       0
  190122  190123  190123       0  190125  190126  190126       0  190128  190129
  190129       0  190131  190132  190132       0  190134  190135  190135       0
  190137  190138  190138       0  190140  190141  190141       0  190143  190144
  190144       0  190146  190147  190147       0  190149  190150  190150       0
  190152  190153  190153       0  190155  190156  190156       0  190158  190159
  190159       0  190161  190162  190162       0  190164  190165  190165       0
  190167  190168  190168       0  190170  190171  190171       0  190173  190174
  190174       0  190176  190177  190177       0  190179  190180  190180       0
  190182  190183  190183       0  190185  190186  190186       0  190188  190189
  190189       0  190191  190192  190192       0  190194  190195  190195       0
  190197  190198  190198       0  190200  190201  190201       0  190203  190204
  190204       0  190206  190207  190207       0  190209  190210  190210       0
  190212  190213  190213       0  190215  190216  190216       0  190218  190219
  190219       0  190221  190222  190222       0  190224  190225  190225       0
  190227  190228  190228       0  190230  190231  190231       0  190233  190234
  190234       0  190236  190237  190237       0  190239  190240  190240       0
  190242  190243  190243       0  190245  190246  190246       0  190248  190249
  190249       0  190251  190252  190252       0  190254  190255  190255       0
  190257  190258  190258       0  190260  190261  190261       0  190263  190264
  190264       0  190266  190267  190267       0  190269  190270  190270       0
  190272  190273  190273       0  190275  190276  190276       0  190278  190279
  190279       0  190281  190282  190282       0  190284  190285  190285       0
  190287  190288  190288       0  190290  190291  190291       0  190293  190294
  190294       0  190296  190297  190297       0  190299  190300  190300       0
  190302  190303  190303       0  190305  190306  190306       0  190308  190309
  190309       0  190311  190312  190312       0  190314  190315  190315       0
  190317  190318  190318       0  190320  190321  190321       0  190323  190324
  190324       0  190326  190327  190327       0  190329  190330  190330       0
  190332  190333  190333       0  190335  190336  190336       0  190338  190339
  190339       0  190341  190342  190342       0  190344  190345  190345       0
  190347  190348  190348       0  190350  190351  190351       0  190353  190354
  190354       0  190356  190357  190357       0  190359  190360  190360       0
  190362  190363  190363       0  190365  190366  190366       0  190368  190369
  190369       0  190371  190372  190372       0  190374  190375  190375       0
  190377  190378  190378       0  190380  190381  190381       0  190383  190384
  190384       0  190386  190387  190387       0  190389  190390  190390       0
  190392  190393  190393       0  190395  190396  190396       0  190398  190399
  190399       0  190401  190402  190402       0  190404  190405  190405       0
  190407  190408  190408       0  190410  190411  190411       0  190413  190414
  190414       0  190416  190417  190417       0  190419  190420  190420       0
  190422  190423  190423       0  190425  190426  190426       0  190428  190429
  190429       0  190431  190432  190432       0  190434  190435  190435       0
  190437  190438  190438       0  190440  190441  190441       0  190443  190444
  190444       0  190446  190447  190447       0  190449  190450  190450       0
  190452  190453  190453       0  190455  190456  190456       0  190458  190459
  190459       0  190461  190462  190462       0  190464  190465  190465       0
  190467  190468  190468       0  190470  190471  190471       0  190473  190474
  190474       0  190476  190477  190477       0  190479  190480  190480       0
  190482  190483  190483       0  190485  190486  190486       0  190488  190489
  190489       0  190491  190492  190492       0  190494  190495  190495       0
  190497  190498  190498       0  190500  190501  190501       0  190503  190504
  190504       0  190506  190507  190507       0  190509  190510  190510       0
  190512  190513  190513       0  190515  190516  190516       0  190518  190519
  190519       0  190521  190522  190522       0  190524  190525  190525       0
  190527  190528  190528       0  190530  190531  190531       0  190533  190534
  190534       0  190536  190537  190537       0  190539  190540  190540       0
  190542  190543  190543       0  190545  190546  190546       0  190548  190549
  190549       0  190551  190552  190552       0  190554  190555  190555       0
  190557  190558  190558       0  190560  190561  190561       0  190563  190564
  190564       0  190566  190567  190567       0  190569  190570  190570       0
  190572  190573  190573       0  190575  190576  190576       0  190578  190579
  190579       0  190581  190582  190582       0  190584  190585  190585       0
  190587  190588  190588       0  190590  190591  190591       0  190593  190594
  190594       0  190596  190597  190597       0  190599  190600  190600       0
  190602  190603  190603       0  190605  190606  190606       0  190608  190609
  190609       0  190611  190612  190612       0  190614  190615  190615       0
  190617  190618  190618       0  190620  190621  190621       0  190623  190624
  190624       0  190626  190627  190627       0  190629  190630  190630       0
  190632  190633  190633       0  190635  190636  190636       0  190638  190639
  190639       0  190641  190642  190642       0  190644  190645  190645       0
  190647  190648  190648       0  190650  190651  190651       0  190653  190654
  190654       0  190656  190657  190657       0  190659  190660  190660       0
  190662  190663  190663       0  190665  190666  190666       0  190668  190669
  190669       0  190671  190672  190672       0  190674  190675  190675       0
  190677  190678  190678       0  190680  190681  190681       0  190683  190684
  190684       0  190686  190687  190687       0  190689  190690  190690       0
  190692  190693  190693       0  190695  190696  190696       0  190698  190699
  190699       0  190701  190702  190702       0  190704  190705  190705       0
  190707  190708  190708       0  190710  190711  190711       0  190713  190714
  190714       0  190716  190717  190717       0  190719  190720  190720       0
  190722  190723  190723       0  190725  190726  190726       0  190728  190729
  190729       0  190731  190732  190732       0  190734  190735  190735       0
  190737  190738  190738       0  190740  190741  190741       0  190743  190744
  190744       0  190746  190747  190747       0  190749  190750  190750       0
  190752  190753  190753       0  190755  190756  190756       0  190758  190759
  190759       0  190761  190762  190762       0  190764  190765  190765       0
  190767  190768  190768       0  190770  190771  190771       0  190773  190774
  190774       0  190776  190777  190777       0  190779  190780  190780       0
  190782  190783  190783       0  190785  190786  190786       0  190788  190789
  190789       0  190791  190792  190792       0  190794  190795  190795       0
  190797  190798  190798       0  190800  190801  190801       0  190803  190804
  190804       0  190806  190807  190807       0  190809  190810  190810       0
  190812  190813  190813       0  190815  190816  190816       0  190818  190819
  190819       0  190821  190822  190822       0  190824  190825  190825       0
  190827  190828  190828       0  190830  190831  190831       0  190833  190834
  190834       0  190836  190837  190837       0  190839  190840  190840       0
  190842  190843  190843       0  190845  190846  190846       0  190848  190849
  190849       0  190851  190852  190852       0  190854  190855  190855       0
  190857  190858  190858       0  190860  190861  190861       0  190863  190864
  190864       0  190866  190867  190867       0  190869  190870  190870       0
  190872  190873  190873       0  190875  190876  190876       0  190878  190879
  190879       0  190881  190882  190882       0  190884  190885  190885       0
  190887  190888  190888       0  190890  190891  190891       0  190893  190894
  190894       0  190896  190897  190897       0  190899  190900  190900       0
  190902  190903  190903       0  190905  190906  190906       0  190908  190909
  190909       0  190911  190912  190912       0  190914  190915  190915       0
  190917  190918  190918       0  190920  190921  190921       0  190923  190924
  190924       0  190926  190927  190927       0  190929  190930  190930       0
  190932  190933  190933       0  190935  190936  190936       0  190938  190939
  190939       0  190941  190942  190942       0  190944  190945  190945       0
  190947  190948  190948       0  190950  190951  190951       0  190953  190954
  190954       0  190956  190957  190957       0  190959  190960  190960       0
  190962  190963  190963       0  190965  190966  190966       0  190968  190969
  190969       0  190971  190972  190972       0  190974  190975  190975       0
  190977  190978  190978       0  190980  190981  190981       0  190983  190984
  190984       0  190986  190987  190987       0  190989  190990  190990       0
  190992  190993  190993       0  190995  190996  190996       0  190998  190999
  190999       0  191001  191002  191002       0  191004  191005  191005       0
  191007  191008  191008       0  191010  191011  191011       0  191013  191014
  191014       0  191016  191017  191017       0  191019  191020  191020       0
  191022  191023  191023       0  191025  191026  191026       0  191028  191029
  191029       0  191031  191032  191032       0  191034  191035  191035       0
  191037  191038  191038       0  191040  191041  191041       0  191043  191044
  191044       0  191046  191047  191047       0  191049  191050  191050       0
  191052  191053  191053       0  191055  191056  191056       0  191058  191059
  191059       0  191061  191062  191062       0  191064  191065  191065       0
  191067  191068  191068       0  191070  191071  191071       0  191073  191074
  191074       0  191076  191077  191077       0  191079  191080  191080       0
  191082  191083  191083       0  191085  191086  191086       0  191088  191089
  191089       0  191091  191092  191092       0  191094  191095  191095       0
  191097  191098  191098       0  191100  191101  191101       0  191103  191104
  191104       0  191106  191107  191107       0  191109  191110  191110       0
  191112  191113  191113       0  191115  191116  191116       0  191118  191119
  191119       0  191121  191122  191122       0  191124  191125  191125       0
  191127  191128  191128       0  191130  191131  191131       0  191133  191134
  191134       0  191136  191137  191137       0  191139  191140  191140       0
  191142  191143  191143       0  191145  191146  191146       0  191148  191149
  191149       0  191151  191152  191152       0  191154  191155  191155       0
  191157  191158  191158       0  191160  191161  191161       0  191163  191164
  191164       0  191166  191167  191167       0  191169  191170  191170       0
  191172  191173  191173       0  191175  191176  191176       0  191178  191179
  191179       0  191181  191182  191182       0  191184  191185  191185       0
  191187  191188  191188       0  191190  191191  191191       0  191193  191194
  191194       0  191196  191197  191197       0  191199  191200  191200       0
  191202  191203  191203       0  191205  191206  191206       0  191208  191209
  191209       0  191211  191212  191212       0  191214  191215  191215       0
  191217  191218  191218       0  191220  191221  191221       0  191223  191224
  191224       0  191226  191227  191227       0  191229  191230  191230       0
  191232  191233  191233       0  191235  191236  191236       0  191238  191239
  191239       0  191241  191242  191242       0  191244  191245  191245       0
  191247  191248  191248       0  191250  191251  191251       0  191253  191254
  191254       0  191256  191257  191257       0  191259  191260  191260       0
  191262  191263  191263       0  191265  191266  191266       0  191268  191269
  191269       0  191271  191272  191272       0  191274  191275  191275       0
  191277  191278  191278       0  191280  191281  191281       0  191283  191284
  191284       0  191286  191287  191287       0  191289  191290  191290       0
  191292  191293  191293       0  191295  191296  191296       0  191298  191299
  191299       0  191301  191302  191302       0  191304  191305  191305       0
  191307  191308  191308       0  191310  191311  191311       0  191313  191314
  191314       0  191316  191317  191317       0  191319  191320  191320       0
  191322  191323  191323       0  191325  191326  191326       0  191328  191329
  191329       0  191331  191332  191332       0  191334  191335  191335       0
  191337  191338  191338       0  191340  191341  191341       0  191343  191344
  191344       0  191346  191347  191347       0  191349  191350  191350       0
  191352  191353  191353       0  191355  191356  191356       0  191358  191359
  191359       0  191361  191362  191362       0  191364  191365  191365       0
  191367  191368  191368       0  191370  191371  191371       0  191373  191374
  191374       0  191376  191377  191377       0  191379  191380  191380       0
  191382  191383  191383       0  191385  191386  191386       0  191388  191389
  191389       0  191391  191392  191392       0  191394  191395  191395       0
  191397  191398  191398       0  191400  191401  191401       0  191403  191404
  191404       0  191406  191407  191407       0  191409  191410  191410       0
  191412  191413  191413       0  191415  191416  191416       0  191418  191419
  191419       0  191421  191422  191422       0  191424  191425  191425       0
  191427  191428  191428       0  191430  191431  191431       0  191433  191434
  191434       0  191436  191437  191437       0  191439  191440  191440       0
  191442  191443  191443       0  191445  191446  191446       0  191448  191449
  191449       0  191451  191452  191452       0  191454  191455  191455       0
  191457  191458  191458       0  191460  191461  191461       0  191463  191464
  191464       0  191466  191467  191467       0  191469  191470  191470       0
  191472  191473  191473       0  191475  191476  191476       0  191478  191479
  191479       0  191481  191482  191482       0  191484  191485  191485       0
  191487  191488  191488       0  191490  191491  191491       0  191493  191494
  191494       0  191496  191497  191497       0  191499  191500  191500       0
  191502  191503  191503       0  191505  191506  191506       0  191508  191509
  191509       0  191511  191512  191512       0  191514  191515  191515       0
  191517  191518  191518       0  191520  191521  191521       0  191523  191524
  191524       0  191526  191527  191527       0  191529  191530  191530       0
  191532  191533  191533       0  191535  191536  191536       0  191538  191539
  191539       0  191541  191542  191542       0  191544  191545  191545       0
  191547  191548  191548       0  191550  191551  191551       0  191553  191554
  191554       0  191556  191557  191557       0  191559  191560  191560       0
  191562  191563  191563       0  191565  191566  191566       0  191568  191569
  191569       0  191571  191572  191572       0  191574  191575  191575       0
  191577  191578  191578       0  191580  191581  191581       0  191583  191584
  191584       0  191586  191587  191587       0  191589  191590  191590       0
  191592  191593  191593       0  191595  191596  191596       0  191598  191599
  191599       0  191601  191602  191602       0  191604  191605  191605       0
  191607  191608  191608       0  191610  191611  191611       0  191613  191614
  191614       0  191616  191617  191617       0  191619  191620  191620       0
  191622  191623  191623       0  191625  191626  191626       0  191628  191629
  191629       0  191631  191632  191632       0  191634  191635  191635       0
  191637  191638  191638       0  191640  191641  191641       0  191643  191644
  191644       0  191646  191647  191647       0  191649  191650  191650       0
  191652  191653  191653       0  191655  191656  191656       0  191658  191659
  191659       0  191661  191662  191662       0  191664  191665  191665       0
  191667  191668  191668       0  191670  191671  191671       0  191673  191674
  191674       0  191676  191677  191677       0  191679  191680  191680       0
  191682  191683  191683       0  191685  191686  191686       0  191688  191689
  191689       0  191691  191692  191692       0  191694  191695  191695       0
  191697  191698  191698       0  191700  191701  191701       0  191703  191704
  191704       0  191706  191707  191707       0  191709  191710  191710       0
  191712  191713  191713       0  191715  191716  191716       0  191718  191719
  191719       0  191721  191722  191722       0  191724  191725  191725       0
  191727  191728  191728       0  191730  191731  191731       0  191733  191734
  191734       0  191736  191737  191737       0  191739  191740  191740       0
  191742  191743  191743       0  191745  191746  191746       0  191748  191749
  191749       0  191751  191752  191752       0  191754  191755  191755       0
  191757  191758  191758       0  191760  191761  191761       0  191763  191764
  191764       0  191766  191767  191767       0  191769  191770  191770       0
  191772  191773  191773       0  191775  191776  191776       0  191778  191779
  191779       0  191781  191782  191782       0  191784  191785  191785       0
  191787  191788  191788       0  191790  191791  191791       0  191793  191794
  191794       0  191796  191797  191797       0  191799  191800  191800       0
  191802  191803  191803       0  191805  191806  191806       0  191808  191809
  191809       0  191811  191812  191812       0  191814  191815  191815       0
  191817  191818  191818       0  191820  191821  191821       0  191823  191824
  191824       0  191826  191827  191827       0  191829  191830  191830       0
  191832  191833  191833       0  191835  191836  191836       0  191838  191839
  191839       0  191841  191842  191842       0  191844  191845  191845       0
  191847  191848  191848       0  191850  191851  191851       0  191853  191854
  191854       0  191856  191857  191857       0  191859  191860  191860       0
  191862  191863  191863       0  191865  191866  191866       0  191868  191869
  191869       0  191871  191872  191872       0  191874  191875  191875       0
  191877  191878  191878       0  191880  191881  191881       0  191883  191884
  191884       0  191886  191887  191887       0  191889  191890  191890       0
  191892  191893  191893       0  191895  191896  191896       0  191898  191899
  191899       0  191901  191902  191902       0  191904  191905  191905       0
  191907  191908  191908       0  191910  191911  191911       0  191913  191914
  191914       0  191916  191917  191917       0  191919  191920  191920       0
  191922  191923  191923       0  191925  191926  191926       0  191928  191929
  191929       0  191931  191932  191932       0  191934  191935  191935       0
  191937  191938  191938       0  191940  191941  191941       0  191943  191944
  191944       0  191946  191947  191947       0  191949  191950  191950       0
  191952  191953  191953       0  191955  191956  191956       0  191958  191959
  191959       0  191961  191962  191962       0  191964  191965  191965       0
  191967  191968  191968       0  191970  191971  191971       0  191973  191974
  191974       0  191976  191977  191977       0  191979  191980  191980       0
  191982  191983  191983       0  191985  191986  191986       0  191988  191989
  191989       0  191991  191992  191992       0  191994  191995  191995       0
  191997  191998  191998       0  192000  192001  192001       0  192003  192004
  192004       0  192006  192007  192007       0  192009  192010  192010       0
  192012  192013  192013       0  192015  192016  192016       0  192018  192019
  192019       0  192021  192022  192022       0  192024  192025  192025       0
  192027  192028  192028       0  192030  192031  192031       0  192033  192034
  192034       0  192036  192037  192037       0  192039  192040  192040       0
  192042  192043  192043       0  192045  192046  192046       0  192048  192049
  192049       0  192051  192052  192052       0  192054  192055  192055       0
  192057  192058  192058       0  192060  192061  192061       0  192063  192064
  192064       0  192066  192067  192067       0  192069  192070  192070       0
  192072  192073  192073       0  192075  192076  192076       0  192078  192079
  192079       0  192081  192082  192082       0  192084  192085  192085       0
  192087  192088  192088       0  192090  192091  192091       0  192093  192094
  192094       0  192096  192097  192097       0  192099  192100  192100       0
  192102  192103  192103       0  192105  192106  192106       0  192108  192109
  192109       0  192111  192112  192112       0  192114  192115  192115       0
  192117  192118  192118       0  192120  192121  192121       0  192123  192124
  192124       0  192126  192127  192127       0  192129  192130  192130       0
  192132  192133  192133       0  192135  192136  192136       0  192138  192139
  192139       0  192141  192142  192142       0  192144  192145  192145       0
  192147  192148  192148       0  192150  192151  192151       0  192153  192154
  192154       0  192156  192157  192157       0  192159  192160  192160       0
  192162  192163  192163       0  192165  192166  192166       0  192168  192169
  192169       0  192171  192172  192172       0  192174  192175  192175       0
  192177  192178  192178       0  192180  192181  192181       0  192183  192184
  192184       0  192186  192187  192187       0  192189  192190  192190       0
  192192  192193  192193       0  192195  192196  192196       0  192198  192199
  192199       0  192201  192202  192202       0  192204  192205  192205       0
  192207  192208  192208       0  192210  192211  192211       0  192213  192214
  192214       0  192216  192217  192217       0  192219  192220  192220       0
  192222  192223  192223       0  192225  192226  192226       0  192228  192229
  192229       0  192231  192232  192232       0  192234  192235  192235       0
  192237  192238  192238       0  192240  192241  192241       0  192243  192244
  192244       0  192246  192247  192247       0  192249  192250  192250       0
  192252  192253  192253       0  192255  192256  192256       0  192258  192259
  192259       0  192261  192262  192262       0  192264  192265  192265       0
  192267  192268  192268       0  192270  192271  192271       0  192273  192274
  192274       0  192276  192277  192277       0  192279  192280  192280       0
  192282  192283  192283       0  192285  192286  192286       0  192288  192289
  192289       0  192291  192292  192292       0  192294  192295  192295       0
  192297  192298  192298       0  192300  192301  192301       0  192303  192304
  192304       0  192306  192307  192307       0  192309  192310  192310       0
  192312  192313  192313       0  192315  192316  192316       0  192318  192319
  192319       0  192321  192322  192322       0  192324  192325  192325       0
  192327  192328  192328       0  192330  192331  192331       0  192333  192334
  192334       0  192336  192337  192337       0  192339  192340  192340       0
  192342  192343  192343       0  192345  192346  192346       0  192348  192349
  192349       0  192351  192352  192352       0  192354  192355  192355       0
  192357  192358  192358       0  192360  192361  192361       0  192363  192364
  192364       0  192366  192367  192367       0  192369  192370  192370       0
  192372  192373  192373       0  192375  192376  192376       0  192378  192379
  192379       0  192381  192382  192382       0  192384  192385  192385       0
  192387  192388  192388       0  192390  192391  192391       0  192393  192394
  192394       0  192396  192397  192397       0  192399  192400  192400       0
  192402  192403  192403       0  192405  192406  192406       0  192408  192409
  192409       0  192411  192412  192412       0  192414  192415  192415       0
  192417  192418  192418       0  192420  192421  192421       0  192423  192424
  192424       0  192426  192427  192427       0  192429  192430  192430       0
  192432  192433  192433       0  192435  192436  192436       0  192438  192439
  192439       0  192441  192442  192442       0  192444  192445  192445       0
  192447  192448  192448       0  192450  192451  192451       0  192453  192454
  192454       0  192456  192457  192457       0  192459  192460  192460       0
  192462  192463  192463       0  192465  192466  192466       0  192468  192469
  192469       0  192471  192472  192472       0  192474  192475  192475       0
  192477  192478  192478       0  192480  192481  192481       0  192483  192484
  192484       0  192486  192487  192487       0  192489  192490  192490       0
  192492  192493  192493       0  192495  192496  192496       0  192498  192499
  192499       0  192501  192502  192502       0  192504  192505  192505       0
  192507  192508  192508       0  192510  192511  192511       0  192513  192514
  192514       0  192516  192517  192517       0  192519  192520  192520       0
  192522  192523  192523       0  192525  192526  192526       0  192528  192529
  192529       0  192531  192532  192532       0  192534  192535  192535       0
  192537  192538  192538       0  192540  192541  192541       0  192543  192544
  192544       0  192546  192547  192547       0  192549  192550  192550       0
  192552  192553  192553       0  192555  192556  192556       0  192558  192559
  192559       0  192561  192562  192562       0  192564  192565  192565       0
  192567  192568  192568       0  192570  192571  192571       0  192573  192574
  192574       0  192576  192577  192577       0  192579  192580  192580       0
  192582  192583  192583       0  192585  192586  192586       0  192588  192589
  192589       0  192591  192592  192592       0  192594  192595  192595       0
  192597  192598  192598       0  192600  192601  192601       0  192603  192604
  192604       0  192606  192607  192607       0  192609  192610  192610       0
  192612  192613  192613       0  192615  192616  192616       0  192618  192619
  192619       0  192621  192622  192622       0  192624  192625  192625       0
  192627  192628  192628       0  192630  192631  192631       0  192633  192634
  192634       0  192636  192637  192637       0  192639  192640  192640       0
  192642  192643  192643       0  192645  192646  192646       0  192648  192649
  192649       0  192651  192652  192652       0  192654  192655  192655       0
  192657  192658  192658       0  192660  192661  192661       0  192663  192664
  192664       0  192666  192667  192667       0  192669  192670  192670       0
  192672  192673  192673       0  192675  192676  192676       0  192678  192679
  192679       0  192681  192682  192682       0  192684  192685  192685       0
  192687  192688  192688       0  192690  192691  192691       0  192693  192694
  192694       0  192696  192697  192697       0  192699  192700  192700       0
  192702  192703  192703       0  192705  192706  192706       0  192708  192709
  192709       0  192711  192712  192712       0  192714  192715  192715       0
  192717  192718  192718       0  192720  192721  192721       0  192723  192724
  192724       0  192726  192727  192727       0  192729  192730  192730       0
  192732  192733  192733       0  192735  192736  192736       0  192738  192739
  192739       0  192741  192742  192742       0  192744  192745  192745       0
  192747  192748  192748       0  192750  192751  192751       0  192753  192754
  192754       0  192756  192757  192757       0  192759  192760  192760       0
  192762  192763  192763       0  192765  192766  192766       0  192768  192769
  192769       0  192771  192772  192772       0  192774  192775  192775       0
  192777  192778  192778       0  192780  192781  192781       0  192783  192784
  192784       0  192786  192787  192787       0  192789  192790  192790       0
  192792  192793  192793       0  192795  192796  192796       0  192798  192799
  192799       0  192801  192802  192802       0  192804  192805  192805       0
  192807  192808  192808       0  192810  192811  192811       0  192813  192814
  192814       0  192816  192817  192817       0  192819  192820  192820       0
  192822  192823  192823       0  192825  192826  192826       0  192828  192829
  192829       0  192831  192832  192832       0  192834  192835  192835       0
  192837  192838  192838       0  192840  192841  192841       0  192843  192844
  192844       0  192846  192847  192847       0  192849  192850  192850       0
  192852  192853  192853       0  192855  192856  192856       0  192858  192859
  192859       0  192861  192862  192862       0  192864  192865  192865       0
  192867  192868  192868       0  192870  192871  192871       0  192873  192874
  192874       0  192876  192877  192877       0  192879  192880  192880       0
  192882  192883  192883       0  192885  192886  192886       0  192888  192889
  192889       0  192891  192892  192892       0  192894  192895  192895       0
  192897  192898  192898       0  192900  192901  192901       0  192903  192904
  192904       0  192906  192907  192907       0  192909  192910  192910       0
  192912  192913  192913       0  192915  192916  192916       0  192918  192919
  192919       0  192921  192922  192922       0  192924  192925  192925       0
  192927  192928  192928       0  192930  192931  192931       0  192933  192934
  192934       0  192936  192937  192937       0  192939  192940  192940       0
  192942  192943  192943       0  192945  192946  192946       0  192948  192949
  192949       0  192951  192952  192952       0  192954  192955  192955       0
  192957  192958  192958       0  192960  192961  192961       0  192963  192964
  192964       0  192966  192967  192967       0  192969  192970  192970       0
  192972  192973  192973       0  192975  192976  192976       0  192978  192979
  192979       0  192981  192982  192982       0  192984  192985  192985       0
  192987  192988  192988       0  192990  192991  192991       0  192993  192994
  192994       0  192996  192997  192997       0  192999  193000  193000       0
  193002  193003  193003       0  193005  193006  193006       0  193008  193009
  193009       0  193011  193012  193012       0  193014  193015  193015       0
  193017  193018  193018       0  193020  193021  193021       0  193023  193024
  193024       0  193026  193027  193027       0  193029  193030  193030       0
  193032  193033  193033       0  193035  193036  193036       0  193038  193039
  193039       0  193041  193042  193042       0  193044  193045  193045       0
  193047  193048  193048       0  193050  193051  193051       0  193053  193054
  193054       0  193056  193057  193057       0  193059  193060  193060       0
  193062  193063  193063       0  193065  193066  193066       0  193068  193069
  193069       0  193071  193072  193072       0  193074  193075  193075       0
  193077  193078  193078       0  193080  193081  193081       0  193083  193084
  193084       0  193086  193087  193087       0  193089  193090  193090       0
  193092  193093  193093       0  193095  193096  193096       0  193098  193099
  193099       0  193101  193102  193102       0  193104  193105  193105       0
  193107  193108  193108       0  193110  193111  193111       0  193113  193114
  193114       0  193116  193117  193117       0  193119  193120  193120       0
  193122  193123  193123       0  193125  193126  193126       0  193128  193129
  193129       0  193131  193132  193132       0  193134  193135  193135       0
  193137  193138  193138       0  193140  193141  193141       0  193143  193144
  193144       0  193146  193147  193147       0  193149  193150  193150       0
  193152  193153  193153       0  193155  193156  193156       0  193158  193159
  193159       0  193161  193162  193162       0  193164  193165  193165       0
  193167  193168  193168       0  193170  193171  193171       0  193173  193174
  193174       0  193176  193177  193177       0  193179  193180  193180       0
  193182  193183  193183       0  193185  193186  193186       0  193188  193189
  193189       0  193191  193192  193192       0  193194  193195  193195       0
  193197  193198  193198       0  193200  193201  193201       0  193203  193204
  193204       0  193206  193207  193207       0  193209  193210  193210       0
  193212  193213  193213       0  193215  193216  193216       0  193218  193219
  193219       0  193221  193222  193222       0  193224  193225  193225       0
  193227  193228  193228       0  193230  193231  193231       0  193233  193234
  193234       0  193236  193237  193237       0  193239  193240  193240       0
  193242  193243  193243       0  193245  193246  193246       0  193248  193249
  193249       0  193251  193252  193252       0  193254  193255  193255       0
  193257  193258  193258       0  193260  193261  193261       0  193263  193264
  193264       0  193266  193267  193267       0  193269  193270  193270       0
  193272  193273  193273       0  193275  193276  193276       0  193278  193279
  193279       0  193281  193282  193282       0  193284  193285  193285       0
  193287  193288  193288       0  193290  193291  193291       0  193293  193294
  193294       0  193296  193297  193297       0  193299  193300  193300       0
  193302  193303  193303       0  193305  193306  193306       0  193308  193309
  193309       0  193311  193312  193312       0  193314  193315  193315       0
  193317  193318  193318       0  193320  193321  193321       0  193323  193324
  193324       0  193326  193327  193327       0  193329  193330  193330       0
  193332  193333  193333       0  193335  193336  193336       0  193338  193339
  193339       0  193341  193342  193342       0  193344  193345  193345       0
  193347  193348  193348       0  193350  193351  193351       0  193353  193354
  193354       0  193356  193357  193357       0  193359  193360  193360       0
  193362  193363  193363       0  193365  193366  193366       0  193368  193369
  193369       0  193371  193372  193372       0  193374  193375  193375       0
  193377  193378  193378       0  193380  193381  193381       0  193383  193384
  193384       0  193386  193387  193387       0  193389  193390  193390       0
  193392  193393  193393       0  193395  193396  193396       0  193398  193399
  193399       0  193401  193402  193402       0  193404  193405  193405       0
  193407  193408  193408       0  193410  193411  193411       0  193413  193414
  193414       0  193416  193417  193417       0  193419  193420  193420       0
  193422  193423  193423       0  193425  193426  193426       0  193428  193429
  193429       0  193431  193432  193432       0  193434  193435  193435       0
  193437  193438  193438       0  193440  193441  193441       0  193443  193444
  193444       0  193446  193447  193447       0  193449  193450  193450       0
  193452  193453  193453       0  193455  193456  193456       0  193458  193459
  193459       0  193461  193462  193462       0  193464  193465  193465       0
  193467  193468  193468       0  193470  193471  193471       0  193473  193474
  193474       0  193476  193477  193477       0  193479  193480  193480       0
  193482  193483  193483       0  193485  193486  193486       0  193488  193489
  193489       0  193491  193492  193492       0  193494  193495  193495       0
  193497  193498  193498       0  193500  193501  193501       0  193503  193504
  193504       0  193506  193507  193507       0  193509  193510  193510       0
  193512  193513  193513       0  193515  193516  193516       0  193518  193519
  193519       0  193521  193522  193522       0  193524  193525  193525       0
  193527  193528  193528       0  193530  193531  193531       0  193533  193534
  193534       0  193536  193537  193537       0  193539  193540  193540       0
  193542  193543  193543       0  193545  193546  193546       0  193548  193549
  193549       0  193551  193552  193552       0  193554  193555  193555       0
  193557  193558  193558       0  193560  193561  193561       0  193563  193564
  193564       0  193566  193567  193567       0  193569  193570  193570       0
  193572  193573  193573       0  193575  193576  193576       0  193578  193579
  193579       0  193581  193582  193582       0  193584  193585  193585       0
  193587  193588  193588       0  193590  193591  193591       0  193593  193594
  193594       0  193596  193597  193597       0  193599  193600  193600       0
  193602  193603  193603       0  193605  193606  193606       0  193608  193609
  193609       0  193611  193612  193612       0  193614  193615  193615       0
  193617  193618  193618       0  193620  193621  193621       0  193623  193624
  193624       0  193626  193627  193627       0  193629  193630  193630       0
  193632  193633  193633       0  193635  193636  193636       0  193638  193639
  193639       0  193641  193642  193642       0  193644  193645  193645       0
  193647  193648  193648       0  193650  193651  193651       0  193653  193654
  193654       0  193656  193657  193657       0  193659  193660  193660       0
  193662  193663  193663       0  193665  193666  193666       0  193668  193669
  193669       0  193671  193672  193672       0  193674  193675  193675       0
  193677  193678  193678       0  193680  193681  193681       0  193683  193684
  193684       0  193686  193687  193687       0  193689  193690  193690       0
  193692  193693  193693       0  193695  193696  193696       0  193698  193699
  193699       0  193701  193702  193702       0  193704  193705  193705       0
  193707  193708  193708       0  193710  193711  193711       0  193713  193714
  193714       0  193716  193717  193717       0  193719  193720  193720       0
  193722  193723  193723       0  193725  193726  193726       0  193728  193729
  193729       0  193731  193732  193732       0  193734  193735  193735       0
  193737  193738  193738       0  193740  193741  193741       0  193743  193744
  193744       0  193746  193747  193747       0  193749  193750  193750       0
  193752  193753  193753       0  193755  193756  193756       0  193758  193759
  193759       0  193761  193762  193762       0  193764  193765  193765       0
  193767  193768  193768       0  193770  193771  193771       0  193773  193774
  193774       0  193776  193777  193777       0  193779  193780  193780       0
  193782  193783  193783       0  193785  193786  193786       0  193788  193789
  193789       0  193791  193792  193792       0  193794  193795  193795       0
  193797  193798  193798       0  193800  193801  193801       0  193803  193804
  193804       0  193806  193807  193807       0  193809  193810  193810       0
  193812  193813  193813       0  193815  193816  193816       0  193818  193819
  193819       0  193821  193822  193822       0  193824  193825  193825       0
  193827  193828  193828       0  193830  193831  193831       0  193833  193834
  193834       0  193836  193837  193837       0  193839  193840  193840       0
  193842  193843  193843       0  193845  193846  193846       0  193848  193849
  193849       0  193851  193852  193852       0  193854  193855  193855       0
  193857  193858  193858       0  193860  193861  193861       0  193863  193864
  193864       0  193866  193867  193867       0  193869  193870  193870       0
  193872  193873  193873       0  193875  193876  193876       0  193878  193879
  193879       0  193881  193882  193882       0  193884  193885  193885       0
  193887  193888  193888       0  193890  193891  193891       0  193893  193894
  193894       0  193896  193897  193897       0  193899  193900  193900       0
  193902  193903  193903       0  193905  193906  193906       0  193908  193909
  193909       0  193911  193912  193912       0  193914  193915  193915       0
  193917  193918  193918       0  193920  193921  193921       0  193923  193924
  193924       0  193926  193927  193927       0  193929  193930  193930       0
  193932  193933  193933       0  193935  193936  193936       0  193938  193939
  193939       0  193941  193942  193942       0  193944  193945  193945       0
  193947  193948  193948       0  193950  193951  193951       0  193953  193954
  193954       0  193956  193957  193957       0  193959  193960  193960       0
  193962  193963  193963       0  193965  193966  193966       0  193968  193969
  193969       0  193971  193972  193972       0  193974  193975  193975       0
  193977  193978  193978       0  193980  193981  193981       0  193983  193984
  193984       0  193986  193987  193987       0  193989  193990  193990       0
  193992  193993  193993       0  193995  193996  193996       0  193998  193999
  193999       0  194001  194002  194002       0  194004  194005  194005       0
  194007  194008  194008       0  194010  194011  194011       0  194013  194014
  194014       0  194016  194017  194017       0  194019  194020  194020       0
  194022  194023  194023       0  194025  194026  194026       0  194028  194029
  194029       0  194031  194032  194032       0  194034  194035  194035       0
  194037  194038  194038       0  194040  194041  194041       0  194043  194044
  194044       0  194046  194047  194047       0  194049  194050  194050       0
  194052  194053  194053       0  194055  194056  194056       0  194058  194059
  194059       0  194061  194062  194062       0  194064  194065  194065       0
  194067  194068  194068       0  194070  194071  194071       0  194073  194074
  194074       0  194076  194077  194077       0  194079  194080  194080       0
  194082  194083  194083       0  194085  194086  194086       0  194088  194089
  194089       0  194091  194092  194092       0  194094  194095  194095       0
  194097  194098  194098       0  194100  194101  194101       0  194103  194104
  194104       0  194106  194107  194107       0  194109  194110  194110       0
  194112  194113  194113       0  194115  194116  194116       0  194118  194119
  194119       0  194121  194122  194122       0  194124  194125  194125       0
  194127  194128  194128       0  194130  194131  194131       0  194133  194134
  194134       0  194136  194137  194137       0  194139  194140  194140       0
  194142  194143  194143       0  194145  194146  194146       0  194148  194149
  194149       0  194151  194152  194152       0  194154  194155  194155       0
  194157  194158  194158       0  194160  194161  194161       0  194163  194164
  194164       0  194166  194167  194167       0  194169  194170  194170       0
  194172  194173  194173       0  194175  194176  194176       0  194178  194179
  194179       0  194181  194182  194182       0  194184  194185  194185       0
  194187  194188  194188       0  194190  194191  194191       0  194193  194194
  194194       0  194196  194197  194197       0  194199  194200  194200       0
  194202  194203  194203       0  194205  194206  194206       0  194208  194209
  194209       0  194211  194212  194212       0  194214  194215  194215       0
  194217  194218  194218       0  194220  194221  194221       0  194223  194224
  194224       0  194226  194227  194227       0  194229  194230  194230       0
  194232  194233  194233       0  194235  194236  194236       0  194238  194239
  194239       0  194241  194242  194242       0  194244  194245  194245       0
  194247  194248  194248       0  194250  194251  194251       0  194253  194254
  194254       0  194256  194257  194257       0  194259  194260  194260       0
  194262  194263  194263       0  194265  194266  194266       0  194268  194269
  194269       0  194271  194272  194272       0  194274  194275  194275       0
  194277  194278  194278       0  194280  194281  194281       0  194283  194284
  194284       0  194286  194287  194287       0  194289  194290  194290       0
  194292  194293  194293       0  194295  194296  194296       0  194298  194299
  194299       0  194301  194302  194302       0  194304  194305  194305       0
  194307  194308  194308       0  194310  194311  194311       0  194313  194314
  194314       0  194316  194317  194317       0  194319  194320  194320       0
  194322  194323  194323       0  194325  194326  194326       0  194328  194329
  194329       0  194331  194332  194332       0  194334  194335  194335       0
  194337  194338  194338       0  194340  194341  194341       0  194343  194344
  194344       0  194346  194347  194347       0  194349  194350  194350       0
  194352  194353  194353       0  194355  194356  194356       0  194358  194359
  194359       0  194361  194362  194362       0  194364  194365  194365       0
  194367  194368  194368       0  194370  194371  194371       0  194373  194374
  194374       0  194376  194377  194377       0  194379  194380  194380       0
  194382  194383  194383       0  194385  194386  194386       0  194388  194389
  194389       0  194391  194392  194392       0  194394  194395  194395       0
  194397  194398  194398       0  194400  194401  194401       0  194403  194404
  194404       0  194406  194407  194407       0  194409  194410  194410       0
  194412  194413  194413       0  194415  194416  194416       0  194418  194419
  194419       0  194421  194422  194422       0  194424  194425  194425       0
  194427  194428  194428       0  194430  194431  194431       0  194433  194434
  194434       0  194436  194437  194437       0  194439  194440  194440       0
  194442  194443  194443       0  194445  194446  194446       0  194448  194449
  194449       0  194451  194452  194452       0  194454  194455  194455       0
  194457  194458  194458       0  194460  194461  194461       0  194463  194464
  194464       0  194466  194467  194467       0  194469  194470  194470       0
  194472  194473  194473       0  194475  194476  194476       0  194478  194479
  194479       0  194481  194482  194482       0  194484  194485  194485       0
  194487  194488  194488       0  194490  194491  194491       0  194493  194494
  194494       0  194496  194497  194497       0  194499  194500  194500       0
  194502  194503  194503       0  194505  194506  194506       0  194508  194509
  194509       0  194511  194512  194512       0  194514  194515  194515       0
  194517  194518  194518       0  194520  194521  194521       0  194523  194524
  194524       0  194526  194527  194527       0  194529  194530  194530       0
  194532  194533  194533       0  194535  194536  194536       0  194538  194539
  194539       0  194541  194542  194542       0  194544  194545  194545       0
  194547  194548  194548       0  194550  194551  194551       0  194553  194554
  194554       0  194556  194557  194557       0  194559  194560  194560       0
  194562  194563  194563       0  194565  194566  194566       0  194568  194569
  194569       0  194571  194572  194572       0  194574  194575  194575       0
  194577  194578  194578       0  194580  194581  194581       0  194583  194584
  194584       0  194586  194587  194587       0  194589  194590  194590       0
  194592  194593  194593       0  194595  194596  194596       0  194598  194599
  194599       0  194601  194602  194602       0  194604  194605  194605       0
  194607  194608  194608       0  194610  194611  194611       0  194613  194614
  194614       0  194616  194617  194617       0  194619  194620  194620       0
  194622  194623  194623       0  194625  194626  194626       0  194628  194629
  194629       0  194631  194632  194632       0  194634  194635  194635       0
  194637  194638  194638       0  194640  194641  194641       0  194643  194644
  194644       0  194646  194647  194647       0  194649  194650  194650       0
  194652  194653  194653       0  194655  194656  194656       0  194658  194659
  194659       0  194661  194662  194662       0  194664  194665  194665       0
  194667  194668  194668       0  194670  194671  194671       0  194673  194674
  194674       0  194676  194677  194677       0  194679  194680  194680       0
  194682  194683  194683       0  194685  194686  194686       0  194688  194689
  194689       0  194691  194692  194692       0  194694  194695  194695       0
  194697  194698  194698       0  194700  194701  194701       0  194703  194704
  194704       0  194706  194707  194707       0  194709  194710  194710       0
  194712  194713  194713       0  194715  194716  194716       0  194718  194719
  194719       0  194721  194722  194722       0  194724  194725  194725       0
  194727  194728  194728       0  194730  194731  194731       0  194733  194734
  194734       0  194736  194737  194737       0  194739  194740  194740       0
  194742  194743  194743       0  194745  194746  194746       0  194748  194749
  194749       0  194751  194752  194752       0  194754  194755  194755       0
  194757  194758  194758       0  194760  194761  194761       0  194763  194764
  194764       0  194766  194767  194767       0  194769  194770  194770       0
  194772  194773  194773       0  194775  194776  194776       0  194778  194779
  194779       0  194781  194782  194782       0  194784  194785  194785       0
  194787  194788  194788       0  194790  194791  194791       0  194793  194794
  194794       0  194796  194797  194797       0  194799  194800  194800       0
  194802  194803  194803       0  194805  194806  194806       0  194808  194809
  194809       0  194811  194812  194812       0  194814  194815  194815       0
  194817  194818  194818       0  194820  194821  194821       0  194823  194824
  194824       0  194826  194827  194827       0  194829  194830  194830       0
  194832  194833  194833       0  194835  194836  194836       0  194838  194839
  194839       0  194841  194842  194842       0  194844  194845  194845       0
  194847  194848  194848       0  194850  194851  194851       0  194853  194854
  194854       0  194856  194857  194857       0  194859  194860  194860       0
  194862  194863  194863       0  194865  194866  194866       0  194868  194869
  194869       0  194871  194872  194872       0  194874  194875  194875       0
  194877  194878  194878       0  194880  194881  194881       0  194883  194884
  194884       0  194886  194887  194887       0  194889  194890  194890       0
  194892  194893  194893       0  194895  194896  194896       0  194898  194899
  194899       0  194901  194902  194902       0  194904  194905  194905       0
  194907  194908  194908       0  194910  194911  194911       0  194913  194914
  194914       0  194916  194917  194917       0  194919  194920  194920       0
  194922  194923  194923       0  194925  194926  194926       0  194928  194929
  194929       0  194931  194932  194932       0  194934  194935  194935       0
  194937  194938  194938       0  194940  194941  194941       0  194943  194944
  194944       0  194946  194947  194947       0  194949  194950  194950       0
  194952  194953  194953       0  194955  194956  194956       0  194958  194959
  194959       0  194961  194962  194962       0  194964  194965  194965       0
  194967  194968  194968       0  194970  194971  194971       0  194973  194974
  194974       0  194976  194977  194977       0  194979  194980  194980       0
  194982  194983  194983       0  194985  194986  194986       0  194988  194989
  194989       0  194991  194992  194992       0  194994  194995  194995       0
  194997  194998  194998       0  195000  195001  195001       0  195003  195004
  195004       0  195006  195007  195007       0  195009  195010  195010       0
  195012  195013  195013       0  195015  195016  195016       0  195018  195019
  195019       0  195021  195022  195022       0  195024  195025  195025       0
  195027  195028  195028       0  195030  195031  195031       0  195033  195034
  195034       0  195036  195037  195037       0  195039  195040  195040       0
  195042  195043  195043       0  195045  195046  195046       0  195048  195049
  195049       0  195051  195052  195052       0  195054  195055  195055       0
  195057  195058  195058       0  195060  195061  195061       0  195063  195064
  195064       0  195066  195067  195067       0  195069  195070  195070       0
  195072  195073  195073       0  195075  195076  195076       0  195078  195079
  195079       0  195081  195082  195082       0  195084  195085  195085       0
  195087  195088  195088       0  195090  195091  195091       0  195093  195094
  195094       0  195096  195097  195097       0  195099  195100  195100       0
  195102  195103  195103       0  195105  195106  195106       0  195108  195109
  195109       0  195111  195112  195112       0  195114  195115  195115       0
  195117  195118  195118       0  195120  195121  195121       0  195123  195124
  195124       0  195126  195127  195127       0  195129  195130  195130       0
  195132  195133  195133       0  195135  195136  195136       0  195138  195139
  195139       0  195141  195142  195142       0  195144  195145  195145       0
  195147  195148  195148       0  195150  195151  195151       0  195153  195154
  195154       0  195156  195157  195157       0  195159  195160  195160       0
  195162  195163  195163       0  195165  195166  195166       0  195168  195169
  195169       0  195171  195172  195172       0  195174  195175  195175       0
  195177  195178  195178       0  195180  195181  195181       0  195183  195184
  195184       0  195186  195187  195187       0  195189  195190  195190       0
  195192  195193  195193       0  195195  195196  195196       0  195198  195199
  195199       0  195201  195202  195202       0  195204  195205  195205       0
  195207  195208  195208       0  195210  195211  195211       0  195213  195214
  195214       0  195216  195217  195217       0  195219  195220  195220       0
  195222  195223  195223       0  195225  195226  195226       0  195228  195229
  195229       0  195231  195232  195232       0  195234  195235  195235       0
  195237  195238  195238       0  195240  195241  195241       0  195243  195244
  195244       0  195246  195247  195247       0  195249  195250  195250       0
  195252  195253  195253       0  195255  195256  195256       0  195258  195259
  195259       0  195261  195262  195262       0  195264  195265  195265       0
  195267  195268  195268       0  195270  195271  195271       0  195273  195274
  195274       0  195276  195277  195277       0  195279  195280  195280       0
  195282  195283  195283       0  195285  195286  195286       0  195288  195289
  195289       0  195291  195292  195292       0  195294  195295  195295       0
  195297  195298  195298       0  195300  195301  195301       0  195303  195304
  195304       0  195306  195307  195307       0  195309  195310  195310       0
  195312  195313  195313       0  195315  195316  195316       0  195318  195319
  195319       0  195321  195322  195322       0  195324  195325  195325       0
  195327  195328  195328       0  195330  195331  195331       0  195333  195334
  195334       0  195336  195337  195337       0  195339  195340  195340       0
  195342  195343  195343       0  195345  195346  195346       0  195348  195349
  195349       0  195351  195352  195352       0  195354  195355  195355       0
  195357  195358  195358       0  195360  195361  195361       0  195363  195364
  195364       0  195366  195367  195367       0  195369  195370  195370       0
  195372  195373  195373       0  195375  195376  195376       0  195378  195379
  195379       0  195381  195382  195382       0  195384  195385  195385       0
  195387  195388  195388       0  195390  195391  195391       0  195393  195394
  195394       0  195396  195397  195397       0  195399  195400  195400       0
  195402  195403  195403       0  195405  195406  195406       0  195408  195409
  195409       0  195411  195412  195412       0  195414  195415  195415       0
  195417  195418  195418       0  195420  195421  195421       0  195423  195424
  195424       0  195426  195427  195427       0  195429  195430  195430       0
  195432  195433  195433       0  195435  195436  195436       0  195438  195439
  195439       0  195441  195442  195442       0  195444  195445  195445       0
  195447  195448  195448       0  195450  195451  195451       0  195453  195454
  195454       0  195456  195457  195457       0  195459  195460  195460       0
  195462  195463  195463       0  195465  195466  195466       0  195468  195469
  195469       0  195471  195472  195472       0  195474  195475  195475       0
  195477  195478  195478       0  195480  195481  195481       0  195483  195484
  195484       0  195486  195487  195487       0  195489  195490  195490       0
  195492  195493  195493       0  195495  195496  195496       0  195498  195499
  195499       0  195501  195502  195502       0  195504  195505  195505       0
  195507  195508  195508       0  195510  195511  195511       0  195513  195514
  195514       0  195516  195517  195517       0  195519  195520  195520       0
  195522  195523  195523       0  195525  195526  195526       0  195528  195529
  195529       0  195531  195532  195532       0  195534  195535  195535       0
  195537  195538  195538       0  195540  195541  195541       0  195543  195544
  195544       0  195546  195547  195547       0  195549  195550  195550       0
  195552  195553  195553       0  195555  195556  195556       0  195558  195559
  195559       0  195561  195562  195562       0  195564  195565  195565       0
  195567  195568  195568       0  195570  195571  195571       0  195573  195574
  195574       0  195576  195577  195577       0  195579  195580  195580       0
  195582  195583  195583       0  195585  195586  195586       0  195588  195589
  195589       0  195591  195592  195592       0  195594  195595  195595       0
  195597  195598  195598       0  195600  195601  195601       0  195603  195604
  195604       0  195606  195607  195607       0  195609  195610  195610       0
  195612  195613  195613       0  195615  195616  195616       0  195618  195619
  195619       0  195621  195622  195622       0  195624  195625  195625       0
  195627  195628  195628       0  195630  195631  195631       0  195633  195634
  195634       0  195636  195637  195637       0  195639  195640  195640       0
  195642  195643  195643       0  195645  195646  195646       0  195648  195649
  195649       0  195651  195652  195652       0  195654  195655  195655       0
  195657  195658  195658       0  195660  195661  195661       0  195663  195664
  195664       0  195666  195667  195667       0  195669  195670  195670       0
  195672  195673  195673       0  195675  195676  195676       0  195678  195679
  195679       0  195681  195682  195682       0  195684  195685  195685       0
  195687  195688  195688       0  195690  195691  195691       0  195693  195694
  195694       0  195696  195697  195697       0  195699  195700  195700       0
  195702  195703  195703       0  195705  195706  195706       0  195708  195709
  195709       0  195711  195712  195712       0  195714  195715  195715       0
  195717  195718  195718       0  195720  195721  195721       0  195723  195724
  195724       0  195726  195727  195727       0  195729  195730  195730       0
  195732  195733  195733       0  195735  195736  195736       0  195738  195739
  195739       0  195741  195742  195742       0  195744  195745  195745       0
  195747  195748  195748       0  195750  195751  195751       0  195753  195754
  195754       0  195756  195757  195757       0  195759  195760  195760       0
  195762  195763  195763       0  195765  195766  195766       0  195768  195769
  195769       0  195771  195772  195772       0  195774  195775  195775       0
  195777  195778  195778       0  195780  195781  195781       0  195783  195784
  195784       0  195786  195787  195787       0  195789  195790  195790       0
  195792  195793  195793       0  195795  195796  195796       0  195798  195799
  195799       0  195801  195802  195802       0  195804  195805  195805       0
  195807  195808  195808       0  195810  195811  195811       0  195813  195814
  195814       0  195816  195817  195817       0  195819  195820  195820       0
  195822  195823  195823       0  195825  195826  195826       0  195828  195829
  195829       0  195831  195832  195832       0  195834  195835  195835       0
  195837  195838  195838       0  195840  195841  195841       0  195843  195844
  195844       0  195846  195847  195847       0  195849  195850  195850       0
  195852  195853  195853       0  195855  195856  195856       0  195858  195859
  195859       0  195861  195862  195862       0  195864  195865  195865       0
  195867  195868  195868       0  195870  195871  195871       0  195873  195874
  195874       0  195876  195877  195877       0  195879  195880  195880       0
  195882  195883  195883       0  195885  195886  195886       0  195888  195889
  195889       0  195891  195892  195892       0  195894  195895  195895       0
  195897  195898  195898       0  195900  195901  195901       0  195903  195904
  195904       0  195906  195907  195907       0  195909  195910  195910       0
  195912  195913  195913       0  195915  195916  195916       0  195918  195919
  195919       0  195921  195922  195922       0  195924  195925  195925       0
  195927  195928  195928       0  195930  195931  195931       0  195933  195934
  195934       0  195936  195937  195937       0  195939  195940  195940       0
  195942  195943  195943       0  195945  195946  195946       0  195948  195949
  195949       0  195951  195952  195952       0  195954  195955  195955       0
  195957  195958  195958       0  195960  195961  195961       0  195963  195964
  195964       0  195966  195967  195967       0  195969  195970  195970       0
  195972  195973  195973       0  195975  195976  195976       0  195978  195979
  195979       0  195981  195982  195982       0  195984  195985  195985       0
  195987  195988  195988       0  195990  195991  195991       0  195993  195994
  195994       0  195996  195997  195997       0  195999  196000  196000       0
  196002  196003  196003       0  196005  196006  196006       0  196008  196009
  196009       0  196011  196012  196012       0  196014  196015  196015       0
  196017  196018  196018       0  196020  196021  196021       0  196023  196024
  196024       0  196026  196027  196027       0  196029  196030  196030       0
  196032  196033  196033       0  196035  196036  196036       0  196038  196039
  196039       0  196041  196042  196042       0  196044  196045  196045       0
  196047  196048  196048       0  196050  196051  196051       0  196053  196054
  196054       0  196056  196057  196057       0  196059  196060  196060       0
  196062  196063  196063       0  196065  196066  196066       0  196068  196069
  196069       0  196071  196072  196072       0  196074  196075  196075       0
  196077  196078  196078       0  196080  196081  196081       0  196083  196084
  196084       0  196086  196087  196087       0  196089  196090  196090       0
  196092  196093  196093       0  196095  196096  196096       0  196098  196099
  196099       0  196101  196102  196102       0  196104  196105  196105       0
  196107  196108  196108       0  196110  196111  196111       0  196113  196114
  196114       0  196116  196117  196117       0  196119  196120  196120       0
  196122  196123  196123       0  196125  196126  196126       0  196128  196129
  196129       0  196131  196132  196132       0  196134  196135  196135       0
  196137  196138  196138       0  196140  196141  196141       0  196143  196144
  196144       0  196146  196147  196147       0  196149  196150  196150       0
  196152  196153  196153       0  196155  196156  196156       0  196158  196159
  196159       0  196161  196162  196162       0  196164  196165  196165       0
  196167  196168  196168       0  196170  196171  196171       0  196173  196174
  196174       0  196176  196177  196177       0  196179  196180  196180       0
  196182  196183  196183       0  196185  196186  196186       0  196188  196189
  196189       0  196191  196192  196192       0  196194  196195  196195       0
  196197  196198  196198       0  196200  196201  196201       0  196203  196204
  196204       0  196206  196207  196207       0  196209  196210  196210       0
  196212  196213  196213       0  196215  196216  196216       0  196218  196219
  196219       0  196221  196222  196222       0  196224  196225  196225       0
  196227  196228  196228       0  196230  196231  196231       0  196233  196234
  196234       0  196236  196237  196237       0  196239  196240  196240       0
  196242  196243  196243       0  196245  196246  196246       0  196248  196249
  196249       0  196251  196252  196252       0  196254  196255  196255       0
  196257  196258  196258       0  196260  196261  196261       0  196263  196264
  196264       0  196266  196267  196267       0  196269  196270  196270       0
  196272  196273  196273       0  196275  196276  196276       0  196278  196279
  196279       0  196281  196282  196282       0  196284  196285  196285       0
  196287  196288  196288       0  196290  196291  196291       0  196293  196294
  196294       0  196296  196297  196297       0  196299  196300  196300       0
  196302  196303  196303       0  196305  196306  196306       0  196308  196309
  196309       0  196311  196312  196312       0  196314  196315  196315       0
  196317  196318  196318       0  196320  196321  196321       0  196323  196324
  196324       0  196326  196327  196327       0  196329  196330  196330       0
  196332  196333  196333       0  196335  196336  196336       0  196338  196339
  196339       0  196341  196342  196342       0  196344  196345  196345       0
  196347  196348  196348       0  196350  196351  196351       0  196353  196354
  196354       0  196356  196357  196357       0  196359  196360  196360       0
  196362  196363  196363       0  196365  196366  196366       0  196368  196369
  196369       0  196371  196372  196372       0  196374  196375  196375       0
  196377  196378  196378       0  196380  196381  196381       0  196383  196384
  196384       0  196386  196387  196387       0  196389  196390  196390       0
  196392  196393  196393       0  196395  196396  196396       0  196398  196399
  196399       0  196401  196402  196402       0  196404  196405  196405       0
  196407  196408  196408       0  196410  196411  196411       0  196413  196414
  196414       0  196416  196417  196417       0  196419  196420  196420       0
  196422  196423  196423       0  196425  196426  196426       0  196428  196429
  196429       0  196431  196432  196432       0  196434  196435  196435       0
  196437  196438  196438       0  196440  196441  196441       0  196443  196444
  196444       0  196446  196447  196447       0  196449  196450  196450       0
  196452  196453  196453       0  196455  196456  196456       0  196458  196459
  196459       0  196461  196462  196462       0  196464  196465  196465       0
  196467  196468  196468       0  196470  196471  196471       0  196473  196474
  196474       0  196476  196477  196477       0  196479  196480  196480       0
  196482  196483  196483       0  196485  196486  196486       0  196488  196489
  196489       0  196491  196492  196492       0  196494  196495  196495       0
  196497  196498  196498       0  196500  196501  196501       0  196503  196504
  196504       0  196506  196507  196507       0  196509  196510  196510       0
  196512  196513  196513       0  196515  196516  196516       0  196518  196519
  196519       0  196521  196522  196522       0  196524  196525  196525       0
  196527  196528  196528       0  196530  196531  196531       0  196533  196534
  196534       0  196536  196537  196537       0  196539  196540  196540       0
  196542  196543  196543       0  196545  196546  196546       0  196548  196549
  196549       0  196551  196552  196552       0  196554  196555  196555       0
  196557  196558  196558       0  196560  196561  196561       0  196563  196564
  196564       0  196566  196567  196567       0  196569  196570  196570       0
  196572  196573  196573       0  196575  196576  196576       0  196578  196579
  196579       0  196581  196582  196582       0  196584  196585  196585       0
  196587  196588  196588       0  196590  196591  196591       0  196593  196594
  196594       0  196596  196597  196597       0  196599  196600  196600       0
  196602  196603  196603       0  196605  196606  196606       0  196608  196609
  196609       0  196611  196612  196612       0  196614  196615  196615       0
  196617  196618  196618       0  196620  196621  196621       0  196623  196624
  196624       0  196626  196627  196627       0  196629  196630  196630       0
  196632  196633  196633       0  196635  196636  196636       0  196638  196639
  196639       0  196641  196642  196642       0  196644  196645  196645       0
  196647  196648  196648       0  196650  196651  196651       0  196653  196654
  196654       0  196656  196657  196657       0  196659  196660  196660       0
  196662  196663  196663       0  196665  196666  196666       0  196668  196669
  196669       0  196671  196672  196672       0  196674  196675  196675       0
  196677  196678  196678       0  196680  196681  196681       0  196683  196684
  196684       0  196686  196687  196687       0  196689  196690  196690       0
  196692  196693  196693       0  196695  196696  196696       0  196698  196699
  196699       0  196701  196702  196702       0  196704  196705  196705       0
  196707  196708  196708       0  196710  196711  196711       0  196713  196714
  196714       0  196716  196717  196717       0  196719  196720  196720       0
  196722  196723  196723       0  196725  196726  196726       0  196728  196729
  196729       0  196731  196732  196732       0  196734  196735  196735       0
  196737  196738  196738       0  196740  196741  196741       0  196743  196744
  196744       0  196746  196747  196747       0  196749  196750  196750       0
  196752  196753  196753       0  196755  196756  196756       0  196758  196759
  196759       0  196761  196762  196762       0  196764  196765  196765       0
  196767  196768  196768       0  196770  196771  196771       0  196773  196774
  196774       0  196776  196777  196777       0  196779  196780  196780       0
  196782  196783  196783       0  196785  196786  196786       0  196788  196789
  196789       0  196791  196792  196792       0  196794  196795  196795       0
  196797  196798  196798       0  196800  196801  196801       0  196803  196804
  196804       0  196806  196807  196807       0  196809  196810  196810       0
  196812  196813  196813       0  196815  196816  196816       0  196818  196819
  196819       0  196821  196822  196822       0  196824  196825  196825       0
  196827  196828  196828       0  196830  196831  196831       0  196833  196834
  196834       0  196836  196837  196837       0  196839  196840  196840       0
  196842  196843  196843       0  196845  196846  196846       0  196848  196849
  196849       0  196851  196852  196852       0  196854  196855  196855       0
  196857  196858  196858       0  196860  196861  196861       0  196863  196864
  196864       0  196866  196867  196867       0  196869  196870  196870       0
  196872  196873  196873       0  196875  196876  196876       0  196878  196879
  196879       0  196881  196882  196882       0  196884  196885  196885       0
  196887  196888  196888       0  196890  196891  196891       0  196893  196894
  196894       0  196896  196897  196897       0  196899  196900  196900       0
  196902  196903  196903       0  196905  196906  196906       0  196908  196909
  196909       0  196911  196912  196912       0  196914  196915  196915       0
  196917  196918  196918       0  196920  196921  196921       0  196923  196924
  196924       0  196926  196927  196927       0  196929  196930  196930       0
  196932  196933  196933       0  196935  196936  196936       0  196938  196939
  196939       0  196941  196942  196942       0  196944  196945  196945       0
  196947  196948  196948       0  196950  196951  196951       0  196953  196954
  196954       0  196956  196957  196957       0  196959  196960  196960       0
  196962  196963  196963       0  196965  196966  196966       0  196968  196969
  196969       0  196971  196972  196972       0  196974  196975  196975       0
  196977  196978  196978       0  196980  196981  196981       0  196983  196984
  196984       0  196986  196987  196987       0  196989  196990  196990       0
  196992  196993  196993       0  196995  196996  196996       0  196998  196999
  196999       0  197001  197002  197002       0  197004  197005  197005       0
  197007  197008  197008       0  197010  197011  197011       0  197013  197014
  197014       0  197016  197017  197017       0  197019  197020  197020       0
  197022  197023  197023       0  197025  197026  197026       0  197028  197029
  197029       0  197031  197032  197032       0  197034  197035  197035       0
  197037  197038  197038       0  197040  197041  197041       0  197043  197044
  197044       0  197046  197047  197047       0  197049  197050  197050       0
  197052  197053  197053       0  197055  197056  197056       0  197058  197059
  197059       0  197061  197062  197062       0  197064  197065  197065       0
  197067  197068  197068       0  197070  197071  197071       0  197073  197074
  197074       0  197076  197077  197077       0  197079  197080  197080       0
  197082  197083  197083       0  197085  197086  197086       0  197088  197089
  197089       0  197091  197092  197092       0  197094  197095  197095       0
  197097  197098  197098       0  197100  197101  197101       0  197103  197104
  197104       0  197106  197107  197107       0  197109  197110  197110       0
  197112  197113  197113       0  197115  197116  197116       0  197118  197119
  197119       0  197121  197122  197122       0  197124  197125  197125       0
  197127  197128  197128       0  197130  197131  197131       0  197133  197134
  197134       0  197136  197137  197137       0  197139  197140  197140       0
  197142  197143  197143       0  197145  197146  197146       0  197148  197149
  197149       0  197151  197152  197152       0  197154  197155  197155       0
  197157  197158  197158       0  197160  197161  197161       0  197163  197164
  197164       0  197166  197167  197167       0  197169  197170  197170       0
  197172  197173  197173       0  197175  197176  197176       0  197178  197179
  197179       0  197181  197182  197182       0  197184  197185  197185       0
  197187  197188  197188       0  197190  197191  197191       0  197193  197194
  197194       0  197196  197197  197197       0  197199  197200  197200       0
  197202  197203  197203       0  197205  197206  197206       0  197208  197209
  197209       0  197211  197212  197212       0  197214  197215  197215       0
  197217  197218  197218       0  197220  197221  197221       0  197223  197224
  197224       0  197226  197227  197227       0  197229  197230  197230       0
  197232  197233  197233       0  197235  197236  197236       0  197238  197239
  197239       0  197241  197242  197242       0  197244  197245  197245       0
  197247  197248  197248       0  197250  197251  197251       0  197253  197254
  197254       0  197256  197257  197257       0  197259  197260  197260       0
  197262  197263  197263       0  197265  197266  197266       0  197268  197269
  197269       0  197271  197272  197272       0  197274  197275  197275       0
  197277  197278  197278       0  197280  197281  197281       0  197283  197284
  197284       0  197286  197287  197287       0  197289  197290  197290       0
  197292  197293  197293       0  197295  197296  197296       0  197298  197299
  197299       0  197301  197302  197302       0  197304  197305  197305       0
  197307  197308  197308       0  197310  197311  197311       0  197313  197314
  197314       0  197316  197317  197317       0  197319  197320  197320       0
  197322  197323  197323       0  197325  197326  197326       0  197328  197329
  197329       0  197331  197332  197332       0  197334  197335  197335       0
  197337  197338  197338       0  197340  197341  197341       0  197343  197344
  197344       0  197346  197347  197347       0  197349  197350  197350       0
  197352  197353  197353       0  197355  197356  197356       0  197358  197359
  197359       0  197361  197362  197362       0  197364  197365  197365       0
  197367  197368  197368       0  197370  197371  197371       0  197373  197374
  197374       0  197376  197377  197377       0  197379  197380  197380       0
  197382  197383  197383       0  197385  197386  197386       0  197388  197389
  197389       0  197391  197392  197392       0  197394  197395  197395       0
  197397  197398  197398       0  197400  197401  197401       0  197403  197404
  197404       0  197406  197407  197407       0  197409  197410  197410       0
  197412  197413  197413       0  197415  197416  197416       0  197418  197419
  197419       0  197421  197422  197422       0  197424  197425  197425       0
  197427  197428  197428       0  197430  197431  197431       0  197433  197434
  197434       0  197436  197437  197437       0  197439  197440  197440       0
  197442  197443  197443       0  197445  197446  197446       0  197448  197449
  197449       0  197451  197452  197452       0  197454  197455  197455       0
  197457  197458  197458       0  197460  197461  197461       0  197463  197464
  197464       0  197466  197467  197467       0  197469  197470  197470       0
  197472  197473  197473       0  197475  197476  197476       0  197478  197479
  197479       0  197481  197482  197482       0  197484  197485  197485       0
  197487  197488  197488       0  197490  197491  197491       0  197493  197494
  197494       0  197496  197497  197497       0  197499  197500  197500       0
  197502  197503  197503       0  197505  197506  197506       0  197508  197509
  197509       0  197511  197512  197512       0  197514  197515  197515       0
  197517  197518  197518       0  197520  197521  197521       0  197523  197524
  197524       0  197526  197527  197527       0  197529  197530  197530       0
  197532  197533  197533       0  197535  197536  197536       0  197538  197539
  197539       0  197541  197542  197542       0  197544  197545  197545       0
  197547  197548  197548       0  197550  197551  197551       0  197553  197554
  197554       0  197556  197557  197557       0  197559  197560  197560       0
  197562  197563  197563       0  197565  197566  197566       0  197568  197569
  197569       0  197571  197572  197572       0  197574  197575  197575       0
  197577  197578  197578       0  197580  197581  197581       0  197583  197584
  197584       0  197586  197587  197587       0  197589  197590  197590       0
  197592  197593  197593       0  197595  197596  197596       0  197598  197599
  197599       0  197601  197602  197602       0  197604  197605  197605       0
  197607  197608  197608       0  197610  197611  197611       0  197613  197614
  197614       0  197616  197617  197617       0  197619  197620  197620       0
  197622  197623  197623       0  197625  197626  197626       0  197628  197629
  197629       0  197631  197632  197632       0  197634  197635  197635       0
  197637  197638  197638       0  197640  197641  197641       0  197643  197644
  197644       0  197646  197647  197647       0  197649  197650  197650       0
  197652  197653  197653       0  197655  197656  197656       0  197658  197659
  197659       0  197661  197662  197662       0  197664  197665  197665       0
  197667  197668  197668       0  197670  197671  197671       0  197673  197674
  197674       0  197676  197677  197677       0  197679  197680  197680       0
  197682  197683  197683       0  197685  197686  197686       0  197688  197689
  197689       0  197691  197692  197692       0  197694  197695  197695       0
  197697  197698  197698       0  197700  197701  197701       0  197703  197704
  197704       0  197706  197707  197707       0  197709  197710  197710       0
  197712  197713  197713       0  197715  197716  197716       0  197718  197719
  197719       0  197721  197722  197722       0  197724  197725  197725       0
  197727  197728  197728       0  197730  197731  197731       0  197733  197734
  197734       0  197736  197737  197737       0  197739  197740  197740       0
  197742  197743  197743       0  197745  197746  197746       0  197748  197749
  197749       0  197751  197752  197752       0  197754  197755  197755       0
  197757  197758  197758       0  197760  197761  197761       0  197763  197764
  197764       0  197766  197767  197767       0  197769  197770  197770       0
  197772  197773  197773       0  197775  197776  197776       0  197778  197779
  197779       0  197781  197782  197782       0  197784  197785  197785       0
  197787  197788  197788       0  197790  197791  197791       0  197793  197794
  197794       0  197796  197797  197797       0  197799  197800  197800       0
  197802  197803  197803       0  197805  197806  197806       0  197808  197809
  197809       0  197811  197812  197812       0  197814  197815  197815       0
  197817  197818  197818       0  197820  197821  197821       0  197823  197824
  197824       0  197826  197827  197827       0  197829  197830  197830       0
  197832  197833  197833       0  197835  197836  197836       0  197838  197839
  197839       0  197841  197842  197842       0  197844  197845  197845       0
  197847  197848  197848       0  197850  197851  197851       0  197853  197854
  197854       0  197856  197857  197857       0  197859  197860  197860       0
  197862  197863  197863       0  197865  197866  197866       0  197868  197869
  197869       0  197871  197872  197872       0  197874  197875  197875       0
  197877  197878  197878       0  197880  197881  197881       0  197883  197884
  197884       0  197886  197887  197887       0  197889  197890  197890       0
  197892  197893  197893       0  197895  197896  197896       0  197898  197899
  197899       0  197901  197902  197902       0  197904  197905  197905       0
  197907  197908  197908       0  197910  197911  197911       0  197913  197914
  197914       0  197916  197917  197917       0  197919  197920  197920       0
  197922  197923  197923       0  197925  197926  197926       0  197928  197929
  197929       0  197931  197932  197932       0  197934  197935  197935       0
  197937  197938  197938       0  197940  197941  197941       0  197943  197944
  197944       0  197946  197947  197947       0  197949  197950  197950       0
  197952  197953  197953       0  197955  197956  197956       0  197958  197959
  197959       0  197961  197962  197962       0  197964  197965  197965       0
  197967  197968  197968       0  197970  197971  197971       0  197973  197974
  197974       0  197976  197977  197977       0  197979  197980  197980       0
  197982  197983  197983       0  197985  197986  197986       0  197988  197989
  197989       0  197991  197992  197992       0  197994  197995  197995       0
  197997  197998  197998       0  198000  198001  198001       0  198003  198004
  198004       0  198006  198007  198007       0  198009  198010  198010       0
  198012  198013  198013       0  198015  198016  198016       0  198018  198019
  198019       0  198021  198022  198022       0  198024  198025  198025       0
  198027  198028  198028       0  198030  198031  198031       0  198033  198034
  198034       0  198036  198037  198037       0  198039  198040  198040       0
  198042  198043  198043       0  198045  198046  198046       0  198048  198049
  198049       0  198051  198052  198052       0  198054  198055  198055       0
  198057  198058  198058       0  198060  198061  198061       0  198063  198064
  198064       0  198066  198067  198067       0  198069  198070  198070       0
  198072  198073  198073       0  198075  198076  198076       0  198078  198079
  198079       0  198081  198082  198082       0  198084  198085  198085       0
  198087  198088  198088       0  198090  198091  198091       0  198093  198094
  198094       0  198096  198097  198097       0  198099  198100  198100       0
  198102  198103  198103       0  198105  198106  198106       0  198108  198109
  198109       0  198111  198112  198112       0  198114  198115  198115       0
  198117  198118  198118       0  198120  198121  198121       0  198123  198124
  198124       0  198126  198127  198127       0  198129  198130  198130       0
  198132  198133  198133       0  198135  198136  198136       0  198138  198139
  198139       0  198141  198142  198142       0  198144  198145  198145       0
  198147  198148  198148       0  198150  198151  198151       0  198153  198154
  198154       0  198156  198157  198157       0  198159  198160  198160       0
  198162  198163  198163       0  198165  198166  198166       0  198168  198169
  198169       0  198171  198172  198172       0  198174  198175  198175       0
  198177  198178  198178       0  198180  198181  198181       0  198183  198184
  198184       0  198186  198187  198187       0  198189  198190  198190       0
  198192  198193  198193       0  198195  198196  198196       0  198198  198199
  198199       0  198201  198202  198202       0  198204  198205  198205       0
  198207  198208  198208       0  198210  198211  198211       0  198213  198214
  198214       0  198216  198217  198217       0  198219  198220  198220       0
  198222  198223  198223       0  198225  198226  198226       0  198228  198229
  198229       0  198231  198232  198232       0  198234  198235  198235       0
  198237  198238  198238       0  198240  198241  198241       0  198243  198244
  198244       0  198246  198247  198247       0  198249  198250  198250       0
  198252  198253  198253       0  198255  198256  198256       0  198258  198259
  198259       0  198261  198262  198262       0  198264  198265  198265       0
  198267  198268  198268       0  198270  198271  198271       0  198273  198274
  198274       0  198276  198277  198277       0  198279  198280  198280       0
  198282  198283  198283       0  198285  198286  198286       0  198288  198289
  198289       0  198291  198292  198292       0  198294  198295  198295       0
  198297  198298  198298       0  198300  198301  198301       0  198303  198304
  198304       0  198306  198307  198307       0  198309  198310  198310       0
  198312  198313  198313       0  198315  198316  198316       0  198318  198319
  198319       0  198321  198322  198322       0  198324  198325  198325       0
  198327  198328  198328       0  198330  198331  198331       0  198333  198334
  198334       0  198336  198337  198337       0  198339  198340  198340       0
  198342  198343  198343       0  198345  198346  198346       0  198348  198349
  198349       0  198351  198352  198352       0  198354  198355  198355       0
  198357  198358  198358       0  198360  198361  198361       0  198363  198364
  198364       0  198366  198367  198367       0  198369  198370  198370       0
  198372  198373  198373       0  198375  198376  198376       0  198378  198379
  198379       0  198381  198382  198382       0  198384  198385  198385       0
  198387  198388  198388       0  198390  198391  198391       0  198393  198394
  198394       0  198396  198397  198397       0  198399  198400  198400       0
  198402  198403  198403       0  198405  198406  198406       0  198408  198409
  198409       0  198411  198412  198412       0  198414  198415  198415       0
  198417  198418  198418       0  198420  198421  198421       0  198423  198424
  198424       0  198426  198427  198427       0  198429  198430  198430       0
  198432  198433  198433       0  198435  198436  198436       0  198438  198439
  198439       0  198441  198442  198442       0  198444  198445  198445       0
  198447  198448  198448       0  198450  198451  198451       0  198453  198454
  198454       0  198456  198457  198457       0  198459  198460  198460       0
  198462  198463  198463       0  198465  198466  198466       0  198468  198469
  198469       0  198471  198472  198472       0  198474  198475  198475       0
  198477  198478  198478       0  198480  198481  198481       0  198483  198484
  198484       0  198486  198487  198487       0  198489  198490  198490       0
  198492  198493  198493       0  198495  198496  198496       0  198498  198499
  198499       0  198501  198502  198502       0  198504  198505  198505       0
  198507  198508  198508       0  198510  198511  198511       0  198513  198514
  198514       0  198516  198517  198517       0  198519  198520  198520       0
  198522  198523  198523       0  198525  198526  198526       0  198528  198529
  198529       0  198531  198532  198532       0  198534  198535  198535       0
  198537  198538  198538       0  198540  198541  198541       0  198543  198544
  198544       0  198546  198547  198547       0  198549  198550  198550       0
  198552  198553  198553       0  198555  198556  198556       0  198558  198559
  198559       0  198561  198562  198562       0  198564  198565  198565       0
  198567  198568  198568       0  198570  198571  198571       0  198573  198574
  198574       0  198576  198577  198577       0  198579  198580  198580       0
  198582  198583  198583       0  198585  198586  198586       0  198588  198589
  198589       0  198591  198592  198592       0  198594  198595  198595       0
  198597  198598  198598       0  198600  198601  198601       0  198603  198604
  198604       0  198606  198607  198607       0  198609  198610  198610       0
  198612  198613  198613       0  198615  198616  198616       0  198618  198619
  198619       0  198621  198622  198622       0  198624  198625  198625       0
  198627  198628  198628       0  198630  198631  198631       0  198633  198634
  198634       0  198636  198637  198637       0  198639  198640  198640       0
  198642  198643  198643       0  198645  198646  198646       0  198648  198649
  198649       0  198651  198652  198652       0  198654  198655  198655       0
  198657  198658  198658       0  198660  198661  198661       0  198663  198664
  198664       0  198666  198667  198667       0  198669  198670  198670       0
  198672  198673  198673       0  198675  198676  198676       0  198678  198679
  198679       0  198681  198682  198682       0  198684  198685  198685       0
  198687  198688  198688       0  198690  198691  198691       0  198693  198694
  198694       0  198696  198697  198697       0  198699  198700  198700       0
  198702  198703  198703       0  198705  198706  198706       0  198708  198709
  198709       0  198711  198712  198712       0  198714  198715  198715       0
  198717  198718  198718       0  198720  198721  198721       0  198723  198724
  198724       0  198726  198727  198727       0  198729  198730  198730       0
  198732  198733  198733       0  198735  198736  198736       0  198738  198739
  198739       0  198741  198742  198742       0  198744  198745  198745       0
  198747  198748  198748       0  198750  198751  198751       0  198753  198754
  198754       0  198756  198757  198757       0  198759  198760  198760       0
  198762  198763  198763       0  198765  198766  198766       0  198768  198769
  198769       0  198771  198772  198772       0  198774  198775  198775       0
  198777  198778  198778       0  198780  198781  198781       0  198783  198784
  198784       0  198786  198787  198787       0  198789  198790  198790       0
  198792  198793  198793       0  198795  198796  198796       0  198798  198799
  198799       0  198801  198802  198802       0  198804  198805  198805       0
  198807  198808  198808       0  198810  198811  198811       0  198813  198814
  198814       0  198816  198817  198817       0  198819  198820  198820       0
  198822  198823  198823       0  198825  198826  198826       0  198828  198829
  198829       0  198831  198832  198832       0  198834  198835  198835       0
  198837  198838  198838       0  198840  198841  198841       0  198843  198844
  198844       0  198846  198847  198847       0  198849  198850  198850       0
  198852  198853  198853       0  198855  198856  198856       0  198858  198859
  198859       0  198861  198862  198862       0  198864  198865  198865       0
  198867  198868  198868       0  198870  198871  198871       0  198873  198874
  198874       0  198876  198877  198877       0  198879  198880  198880       0
  198882  198883  198883       0  198885  198886  198886       0  198888  198889
  198889       0  198891  198892  198892       0  198894  198895  198895       0
  198897  198898  198898       0  198900  198901  198901       0  198903  198904
  198904       0  198906  198907  198907       0  198909  198910  198910       0
  198912  198913  198913       0  198915  198916  198916       0  198918  198919
  198919       0  198921  198922  198922       0  198924  198925  198925       0
  198927  198928  198928       0  198930  198931  198931       0  198933  198934
  198934       0  198936  198937  198937       0  198939  198940  198940       0
  198942  198943  198943       0  198945  198946  198946       0  198948  198949
  198949       0  198951  198952  198952       0  198954  198955  198955       0
  198957  198958  198958       0  198960  198961  198961       0  198963  198964
  198964       0  198966  198967  198967       0  198969  198970  198970       0
  198972  198973  198973       0  198975  198976  198976       0  198978  198979
  198979       0  198981  198982  198982       0  198984  198985  198985       0
  198987  198988  198988       0  198990  198991  198991       0  198993  198994
  198994       0  198996  198997  198997       0  198999  199000  199000       0
  199002  199003  199003       0  199005  199006  199006       0  199008  199009
  199009       0  199011  199012  199012       0  199014  199015  199015       0
  199017  199018  199018       0  199020  199021  199021       0  199023  199024
  199024       0  199026  199027  199027       0  199029  199030  199030       0
  199032  199033  199033       0  199035  199036  199036       0  199038  199039
  199039       0  199041  199042  199042       0  199044  199045  199045       0
  199047  199048  199048       0  199050  199051  199051       0  199053  199054
  199054       0  199056  199057  199057       0  199059  199060  199060       0
  199062  199063  199063       0  199065  199066  199066       0  199068  199069
  199069       0  199071  199072  199072       0  199074  199075  199075       0
  199077  199078  199078       0  199080  199081  199081       0  199083  199084
  199084       0  199086  199087  199087       0  199089  199090  199090       0
  199092  199093  199093       0  199095  199096  199096       0  199098  199099
  199099       0  199101  199102  199102       0  199104  199105  199105       0
  199107  199108  199108       0  199110  199111  199111       0  199113  199114
  199114       0  199116  199117  199117       0  199119  199120  199120       0
  199122  199123  199123       0  199125  199126  199126       0  199128  199129
  199129       0  199131  199132  199132       0  199134  199135  199135       0
  199137  199138  199138       0  199140  199141  199141       0  199143  199144
  199144       0  199146  199147  199147       0  199149  199150  199150       0
  199152  199153  199153       0  199155  199156  199156       0  199158  199159
  199159       0  199161  199162  199162       0  199164  199165  199165       0
  199167  199168  199168       0  199170  199171  199171       0  199173  199174
  199174       0  199176  199177  199177       0  199179  199180  199180       0
  199182  199183  199183       0  199185  199186  199186       0  199188  199189
  199189       0  199191  199192  199192       0  199194  199195  199195       0
  199197  199198  199198       0  199200  199201  199201       0  199203  199204
  199204       0  199206  199207  199207       0  199209  199210  199210       0
  199212  199213  199213       0  199215  199216  199216       0  199218  199219
  199219       0  199221  199222  199222       0  199224  199225  199225       0
  199227  199228  199228       0  199230  199231  199231       0  199233  199234
  199234       0  199236  199237  199237       0  199239  199240  199240       0
  199242  199243  199243       0  199245  199246  199246       0  199248  199249
  199249       0  199251  199252  199252       0  199254  199255  199255       0
  199257  199258  199258       0  199260  199261  199261       0  199263  199264
  199264       0  199266  199267  199267       0  199269  199270  199270       0
  199272  199273  199273       0  199275  199276  199276       0  199278  199279
  199279       0  199281  199282  199282       0  199284  199285  199285       0
  199287  199288  199288       0  199290  199291  199291       0  199293  199294
  199294       0  199296  199297  199297       0  199299  199300  199300       0
  199302  199303  199303       0  199305  199306  199306       0  199308  199309
  199309       0  199311  199312  199312       0  199314  199315  199315       0
  199317  199318  199318       0  199320  199321  199321       0  199323  199324
  199324       0  199326  199327  199327       0  199329  199330  199330       0
  199332  199333  199333       0  199335  199336  199336       0  199338  199339
  199339       0  199341  199342  199342       0  199344  199345  199345       0
  199347  199348  199348       0  199350  199351  199351       0  199353  199354
  199354       0  199356  199357  199357       0  199359  199360  199360       0
  199362  199363  199363       0  199365  199366  199366       0  199368  199369
  199369       0  199371  199372  199372       0  199374  199375  199375       0
  199377  199378  199378       0  199380  199381  199381       0  199383  199384
  199384       0  199386  199387  199387       0  199389  199390  199390       0
  199392  199393  199393       0  199395  199396  199396       0  199398  199399
  199399       0  199401  199402  199402       0  199404  199405  199405       0
  199407  199408  199408       0  199410  199411  199411       0  199413  199414
  199414       0  199416  199417  199417       0  199419  199420  199420       0
  199422  199423  199423       0  199425  199426  199426       0  199428  199429
  199429       0  199431  199432  199432       0  199434  199435  199435       0
  199437  199438  199438       0  199440  199441  199441       0  199443  199444
  199444       0  199446  199447  199447       0  199449  199450  199450       0
  199452  199453  199453       0  199455  199456  199456       0  199458  199459
  199459       0  199461  199462  199462       0  199464  199465  199465       0
  199467  199468  199468       0  199470  199471  199471       0  199473  199474
  199474       0  199476  199477  199477       0  199479  199480  199480       0
  199482  199483  199483       0  199485  199486  199486       0  199488  199489
  199489       0  199491  199492  199492       0  199494  199495  199495       0
  199497  199498  199498       0  199500  199501  199501       0  199503  199504
  199504       0  199506  199507  199507       0  199509  199510  199510       0
  199512  199513  199513       0  199515  199516  199516       0  199518  199519
  199519       0  199521  199522  199522       0  199524  199525  199525       0
  199527  199528  199528       0  199530  199531  199531       0  199533  199534
  199534       0  199536  199537  199537       0  199539  199540  199540       0
  199542  199543  199543       0  199545  199546  199546       0  199548  199549
  199549       0  199551  199552  199552       0  199554  199555  199555       0
  199557  199558  199558       0  199560  199561  199561       0  199563  199564
  199564       0  199566  199567  199567       0  199569  199570  199570       0
  199572  199573  199573       0  199575  199576  199576       0  199578  199579
  199579       0  199581  199582  199582       0  199584  199585  199585       0
  199587  199588  199588       0  199590  199591  199591       0  199593  199594
  199594       0  199596  199597  199597       0  199599  199600  199600       0
  199602  199603  199603       0  199605  199606  199606       0  199608  199609
  199609       0  199611  199612  199612       0  199614  199615  199615       0
  199617  199618  199618       0  199620  199621  199621       0  199623  199624
  199624       0  199626  199627  199627       0  199629  199630  199630       0
  199632  199633  199633       0  199635  199636  199636       0  199638  199639
  199639       0  199641  199642  199642       0  199644  199645  199645       0
  199647  199648  199648       0  199650  199651  199651       0  199653  199654
  199654       0  199656  199657  199657       0  199659  199660  199660       0
  199662  199663  199663       0  199665  199666  199666       0  199668  199669
  199669       0  199671  199672  199672       0  199674  199675  199675       0
  199677  199678  199678       0  199680  199681  199681       0  199683  199684
  199684       0  199686  199687  199687       0  199689  199690  199690       0
  199692  199693  199693       0  199695  199696  199696       0  199698  199699
  199699       0  199701  199702  199702       0  199704  199705  199705       0
  199707  199708  199708       0  199710  199711  199711       0  199713  199714
  199714       0  199716  199717  199717       0  199719  199720  199720       0
  199722  199723  199723       0  199725  199726  199726       0  199728  199729
  199729       0  199731  199732  199732       0  199734  199735  199735       0
  199737  199738  199738       0  199740  199741  199741       0  199743  199744
  199744       0  199746  199747  199747       0  199749  199750  199750       0
  199752  199753  199753       0  199755  199756  199756       0  199758  199759
  199759       0  199761  199762  199762       0  199764  199765  199765       0
  199767  199768  199768       0  199770  199771  199771       0  199773  199774
  199774       0  199776  199777  199777       0  199779  199780  199780       0
  199782  199783  199783       0  199785  199786  199786       0  199788  199789
  199789       0  199791  199792  199792       0  199794  199795  199795       0
  199797  199798  199798       0  199800  199801  199801       0  199803  199804
  199804       0  199806  199807  199807       0  199809  199810  199810       0
  199812  199813  199813       0  199815  199816  199816       0  199818  199819
  199819       0  199821  199822  199822       0  199824  199825  199825       0
  199827  199828  199828       0  199830  199831  199831       0  199833  199834
  199834       0  199836  199837  199837       0  199839  199840  199840       0
  199842  199843  199843       0  199845  199846  199846       0  199848  199849
  199849       0  199851  199852  199852       0  199854  199855  199855       0
  199857  199858  199858       0  199860  199861  199861       0  199863  199864
  199864       0  199866  199867  199867       0  199869  199870  199870       0
  199872  199873  199873       0  199875  199876  199876       0  199878  199879
  199879       0  199881  199882  199882       0  199884  199885  199885       0
  199887  199888  199888       0  199890  199891  199891       0  199893  199894
  199894       0  199896  199897  199897       0  199899  199900  199900       0
  199902  199903  199903       0  199905  199906  199906       0  199908  199909
  199909       0  199911  199912  199912       0  199914  199915  199915       0
  199917  199918  199918       0  199920  199921  199921       0  199923  199924
  199924       0  199926  199927  199927       0  199929  199930  199930       0
  199932  199933  199933       0  199935  199936  199936       0  199938  199939
  199939       0  199941  199942  199942       0  199944  199945  199945       0
  199947  199948  199948       0  199950  199951  199951       0  199953  199954
  199954       0  199956  199957  199957       0  199959  199960  199960       0
  199962  199963  199963       0  199965  199966  199966       0  199968  199969
  199969       0  199971  199972  199972       0  199974  199975  199975       0
  199977  199978  199978       0  199980  199981  199981       0  199983  199984
  199984       0  199986  199987  199987       0  199989  199990  199990       0
  199992  199993  199993       0  199995  199996  199996       0  199998  199999
  199999       0  200001  200002  200002       0  200004  200005  200005       0
  200007  200008  200008       0  200010  200011  200011       0  200013  200014
  200014       0  200016  200017  200017       0  200019  200020  200020       0
  200022  200023  200023       0  200025  200026  200026       0  200028  200029
  200029       0  200031  200032  200032       0  200034  200035  200035       0
  200037  200038  200038       0  200040  200041  200041       0  200043  200044
  200044       0  200046  200047  200047       0  200049  200050  200050       0
  200052  200053  200053       0  200055  200056  200056       0  200058  200059
  200059       0  200061  200062  200062       0  200064  200065  200065       0
  200067  200068  200068       0  200070  200071  200071       0  200073  200074
  200074       0  200076  200077  200077       0  200079  200080  200080       0
  200082  200083  200083       0  200085  200086  200086       0  200088  200089
  200089       0  200091  200092  200092       0  200094  200095  200095       0
  200097  200098  200098       0  200100  200101  200101       0  200103  200104
  200104       0  200106  200107  200107       0  200109  200110  200110       0
  200112  200113  200113       0  200115  200116  200116       0  200118  200119
  200119       0  200121  200122  200122       0  200124  200125  200125       0
  200127  200128  200128       0  200130  200131  200131       0  200133  200134
  200134       0  200136  200137  200137       0  200139  200140  200140       0
  200142  200143  200143       0  200145  200146  200146       0  200148  200149
  200149       0  200151  200152  200152       0  200154  200155  200155       0
  200157  200158  200158       0  200160  200161  200161       0  200163  200164
  200164       0  200166  200167  200167       0  200169  200170  200170       0
  200172  200173  200173       0  200175  200176  200176       0  200178  200179
  200179       0  200181  200182  200182       0  200184  200185  200185       0
  200187  200188  200188       0  200190  200191  200191       0  200193  200194
  200194       0  200196  200197  200197       0  200199  200200  200200       0
  200202  200203  200203       0  200205  200206  200206       0  200208  200209
  200209       0  200211  200212  200212       0  200214  200215  200215       0
  200217  200218  200218       0  200220  200221  200221       0  200223  200224
  200224       0  200226  200227  200227       0  200229  200230  200230       0
  200232  200233  200233       0  200235  200236  200236       0  200238  200239
  200239       0  200241  200242  200242       0  200244  200245  200245       0
  200247  200248  200248       0  200250  200251  200251       0  200253  200254
  200254       0  200256  200257  200257       0  200259  200260  200260       0
  200262  200263  200263       0  200265  200266  200266       0  200268  200269
  200269       0  200271  200272  200272       0  200274  200275  200275       0
  200277  200278  200278       0  200280  200281  200281       0  200283  200284
  200284       0  200286  200287  200287       0  200289  200290  200290       0
  200292  200293  200293       0  200295  200296  200296       0  200298  200299
  200299       0  200301  200302  200302       0  200304  200305  200305       0
  200307  200308  200308       0  200310  200311  200311       0  200313  200314
  200314       0  200316  200317  200317       0  200319  200320  200320       0
  200322  200323  200323       0  200325  200326  200326       0  200328  200329
  200329       0  200331  200332  200332       0  200334  200335  200335       0
  200337  200338  200338       0  200340  200341  200341       0  200343  200344
  200344       0  200346  200347  200347       0  200349  200350  200350       0
  200352  200353  200353       0  200355  200356  200356       0  200358  200359
  200359       0  200361  200362  200362       0  200364  200365  200365       0
  200367  200368  200368       0  200370  200371  200371       0  200373  200374
  200374       0  200376  200377  200377       0  200379  200380  200380       0
  200382  200383  200383       0  200385  200386  200386       0  200388  200389
  200389       0  200391  200392  200392       0  200394  200395  200395       0
  200397  200398  200398       0  200400  200401  200401       0  200403  200404
  200404       0  200406  200407  200407       0  200409  200410  200410       0
  200412  200413  200413       0  200415  200416  200416       0  200418  200419
  200419       0  200421  200422  200422       0  200424  200425  200425       0
  200427  200428  200428       0  200430  200431  200431       0  200433  200434
  200434       0  200436  200437  200437       0  200439  200440  200440       0
  200442  200443  200443       0  200445  200446  200446       0  200448  200449
  200449       0  200451  200452  200452       0  200454  200455  200455       0
  200457  200458  200458       0  200460  200461  200461       0  200463  200464
  200464       0  200466  200467  200467       0  200469  200470  200470       0
  200472  200473  200473       0  200475  200476  200476       0  200478  200479
  200479       0  200481  200482  200482       0  200484  200485  200485       0
  200487  200488  200488       0  200490  200491  200491       0  200493  200494
  200494       0  200496  200497  200497       0  200499  200500  200500       0
  200502  200503  200503       0  200505  200506  200506       0  200508  200509
  200509       0  200511  200512  200512       0  200514  200515  200515       0
  200517  200518  200518       0  200520  200521  200521       0  200523  200524
  200524       0  200526  200527  200527       0  200529  200530  200530       0
  200532  200533  200533       0  200535  200536  200536       0  200538  200539
  200539       0  200541  200542  200542       0  200544  200545  200545       0
  200547  200548  200548       0  200550  200551  200551       0  200553  200554
  200554       0  200556  200557  200557       0  200559  200560  200560       0
  200562  200563  200563       0  200565  200566  200566       0  200568  200569
  200569       0  200571  200572  200572       0  200574  200575  200575       0
  200577  200578  200578       0  200580  200581  200581       0  200583  200584
  200584       0  200586  200587  200587       0  200589  200590  200590       0
  200592  200593  200593       0  200595  200596  200596       0  200598  200599
  200599       0  200601  200602  200602       0  200604  200605  200605       0
  200607  200608  200608       0  200610  200611  200611       0  200613  200614
  200614       0  200616  200617  200617       0  200619  200620  200620       0
  200622  200623  200623       0  200625  200626  200626       0  200628  200629
  200629       0  200631  200632  200632       0  200634  200635  200635       0
  200637  200638  200638       0  200640  200641  200641       0  200643  200644
  200644       0  200646  200647  200647       0  200649  200650  200650       0
  200652  200653  200653       0  200655  200656  200656       0  200658  200659
  200659       0  200661  200662  200662       0  200664  200665  200665       0
  200667  200668  200668       0  200670  200671  200671       0  200673  200674
  200674       0  200676  200677  200677       0  200679  200680  200680       0
  200682  200683  200683       0  200685  200686  200686       0  200688  200689
  200689       0  200691  200692  200692       0  200694  200695  200695       0
  200697  200698  200698       0  200700  200701  200701       0  200703  200704
  200704       0  200706  200707  200707       0  200709  200710  200710       0
  200712  200713  200713       0  200715  200716  200716       0  200718  200719
  200719       0  200721  200722  200722       0  200724  200725  200725       0
  200727  200728  200728       0  200730  200731  200731       0  200733  200734
  200734       0  200736  200737  200737       0  200739  200740  200740       0
  200742  200743  200743       0  200745  200746  200746       0  200748  200749
  200749       0  200751  200752  200752       0  200754  200755  200755       0
  200757  200758  200758       0  200760  200761  200761       0  200763  200764
  200764       0  200766  200767  200767       0  200769  200770  200770       0
  200772  200773  200773       0  200775  200776  200776       0  200778  200779
  200779       0  200781  200782  200782       0  200784  200785  200785       0
  200787  200788  200788       0  200790  200791  200791       0  200793  200794
  200794       0  200796  200797  200797       0  200799  200800  200800       0
  200802  200803  200803       0  200805  200806  200806       0  200808  200809
  200809       0  200811  200812  200812       0  200814  200815  200815       0
  200817  200818  200818       0  200820  200821  200821       0  200823  200824
  200824       0  200826  200827  200827       0  200829  200830  200830       0
  200832  200833  200833       0  200835  200836  200836       0  200838  200839
  200839       0  200841  200842  200842       0  200844  200845  200845       0
  200847  200848  200848       0  200850  200851  200851       0  200853  200854
  200854       0  200856  200857  200857       0  200859  200860  200860       0
  200862  200863  200863       0  200865  200866  200866       0  200868  200869
  200869       0  200871  200872  200872       0  200874  200875  200875       0
  200877  200878  200878       0  200880  200881  200881       0  200883  200884
  200884       0  200886  200887  200887       0  200889  200890  200890       0
  200892  200893  200893       0  200895  200896  200896       0  200898  200899
  200899       0  200901  200902  200902       0  200904  200905  200905       0
  200907  200908  200908       0  200910  200911  200911       0  200913  200914
  200914       0  200916  200917  200917       0  200919  200920  200920       0
  200922  200923  200923       0  200925  200926  200926       0  200928  200929
  200929       0  200931  200932  200932       0  200934  200935  200935       0
  200937  200938  200938       0  200940  200941  200941       0  200943  200944
  200944       0  200946  200947  200947       0  200949  200950  200950       0
  200952  200953  200953       0  200955  200956  200956       0  200958  200959
  200959       0  200961  200962  200962       0  200964  200965  200965       0
  200967  200968  200968       0  200970  200971  200971       0  200973  200974
  200974       0  200976  200977  200977       0  200979  200980  200980       0
  200982  200983  200983       0  200985  200986  200986       0  200988  200989
  200989       0  200991  200992  200992       0  200994  200995  200995       0
  200997  200998  200998       0  201000  201001  201001       0  201003  201004
  201004       0  201006  201007  201007       0  201009  201010  201010       0
  201012  201013  201013       0  201015  201016  201016       0  201018  201019
  201019       0  201021  201022  201022       0  201024  201025  201025       0
  201027  201028  201028       0  201030  201031  201031       0  201033  201034
  201034       0  201036  201037  201037       0  201039  201040  201040       0
  201042  201043  201043       0  201045  201046  201046       0  201048  201049
  201049       0  201051  201052  201052       0  201054  201055  201055       0
  201057  201058  201058       0  201060  201061  201061       0  201063  201064
  201064       0  201066  201067  201067       0  201069  201070  201070       0
  201072  201073  201073       0  201075  201076  201076       0  201078  201079
  201079       0  201081  201082  201082       0  201084  201085  201085       0
  201087  201088  201088       0  201090  201091  201091       0  201093  201094
  201094       0  201096  201097  201097       0  201099  201100  201100       0
  201102  201103  201103       0  201105  201106  201106       0  201108  201109
  201109       0  201111  201112  201112       0  201114  201115  201115       0
  201117  201118  201118       0  201120  201121  201121       0  201123  201124
  201124       0  201126  201127  201127       0  201129  201130  201130       0
  201132  201133  201133       0  201135  201136  201136       0  201138  201139
  201139       0  201141  201142  201142       0  201144  201145  201145       0
  201147  201148  201148       0  201150  201151  201151       0  201153  201154
  201154       0  201156  201157  201157       0  201159  201160  201160       0
  201162  201163  201163       0  201165  201166  201166       0  201168  201169
  201169       0  201171  201172  201172       0  201174  201175  201175       0
  201177  201178  201178       0  201180  201181  201181       0  201183  201184
  201184       0  201186  201187  201187       0  201189  201190  201190       0
  201192  201193  201193       0  201195  201196  201196       0  201198  201199
  201199       0  201201  201202  201202       0  201204  201205  201205       0
  201207  201208  201208       0  201210  201211  201211       0  201213  201214
  201214       0  201216  201217  201217       0  201219  201220  201220       0
  201222  201223  201223       0  201225  201226  201226       0  201228  201229
  201229       0  201231  201232  201232       0  201234  201235  201235       0
  201237  201238  201238       0  201240  201241  201241       0  201243  201244
  201244       0  201246  201247  201247       0  201249  201250  201250       0
  201252  201253  201253       0  201255  201256  201256       0  201258  201259
  201259       0  201261  201262  201262       0  201264  201265  201265       0
  201267  201268  201268       0  201270  201271  201271       0  201273  201274
  201274       0  201276  201277  201277       0  201279  201280  201280       0
  201282  201283  201283       0  201285  201286  201286       0  201288  201289
  201289       0  201291  201292  201292       0  201294  201295  201295       0
  201297  201298  201298       0  201300  201301  201301       0  201303  201304
  201304       0  201306  201307  201307       0  201309  201310  201310       0
  201312  201313  201313       0  201315  201316  201316       0  201318  201319
  201319       0  201321  201322  201322       0  201324  201325  201325       0
  201327  201328  201328       0  201330  201331  201331       0  201333  201334
  201334       0  201336  201337  201337       0  201339  201340  201340       0
  201342  201343  201343       0  201345  201346  201346       0  201348  201349
  201349       0  201351  201352  201352       0  201354  201355  201355       0
  201357  201358  201358       0  201360  201361  201361       0  201363  201364
  201364       0  201366  201367  201367       0  201369  201370  201370       0
  201372  201373  201373       0  201375  201376  201376       0  201378  201379
  201379       0  201381  201382  201382       0  201384  201385  201385       0
  201387  201388  201388       0  201390  201391  201391       0  201393  201394
  201394       0  201396  201397  201397       0  201399  201400  201400       0
  201402  201403  201403       0  201405  201406  201406       0  201408  201409
  201409       0  201411  201412  201412       0  201414  201415  201415       0
  201417  201418  201418       0  201420  201421  201421       0  201423  201424
  201424       0  201426  201427  201427       0  201429  201430  201430       0
  201432  201433  201433       0  201435  201436  201436       0  201438  201439
  201439       0  201441  201442  201442       0  201444  201445  201445       0
  201447  201448  201448       0  201450  201451  201451       0  201453  201454
  201454       0  201456  201457  201457       0  201459  201460  201460       0
  201462  201463  201463       0  201465  201466  201466       0  201468  201469
  201469       0  201471  201472  201472       0  201474  201475  201475       0
  201477  201478  201478       0  201480  201481  201481       0  201483  201484
  201484       0  201486  201487  201487       0  201489  201490  201490       0
  201492  201493  201493       0  201495  201496  201496       0  201498  201499
  201499       0  201501  201502  201502       0  201504  201505  201505       0
  201507  201508  201508       0  201510  201511  201511       0  201513  201514
  201514       0  201516  201517  201517       0  201519  201520  201520       0
  201522  201523  201523       0  201525  201526  201526       0  201528  201529
  201529       0  201531  201532  201532       0  201534  201535  201535       0
  201537  201538  201538       0  201540  201541  201541       0  201543  201544
  201544       0  201546  201547  201547       0  201549  201550  201550       0
  201552  201553  201553       0  201555  201556  201556       0  201558  201559
  201559       0  201561  201562  201562       0  201564  201565  201565       0
  201567  201568  201568       0  201570  201571  201571       0  201573  201574
  201574       0  201576  201577  201577       0  201579  201580  201580       0
  201582  201583  201583       0  201585  201586  201586       0  201588  201589
  201589       0  201591  201592  201592       0  201594  201595  201595       0
  201597  201598  201598       0  201600  201601  201601       0  201603  201604
  201604       0  201606  201607  201607       0  201609  201610  201610       0
  201612  201613  201613       0  201615  201616  201616       0  201618  201619
  201619       0  201621  201622  201622       0  201624  201625  201625       0
  201627  201628  201628       0  201630  201631  201631       0  201633  201634
  201634       0  201636  201637  201637       0  201639  201640  201640       0
  201642  201643  201643       0  201645  201646  201646       0  201648  201649
  201649       0  201651  201652  201652       0  201654  201655  201655       0
  201657  201658  201658       0  201660  201661  201661       0  201663  201664
  201664       0  201666  201667  201667       0  201669  201670  201670       0
  201672  201673  201673       0  201675  201676  201676       0  201678  201679
  201679       0  201681  201682  201682       0  201684  201685  201685       0
  201687  201688  201688       0  201690  201691  201691       0  201693  201694
  201694       0  201696  201697  201697       0  201699  201700  201700       0
  201702  201703  201703       0  201705  201706  201706       0  201708  201709
  201709       0  201711  201712  201712       0  201714  201715  201715       0
  201717  201718  201718       0  201720  201721  201721       0  201723  201724
  201724       0  201726  201727  201727       0  201729  201730  201730       0
  201732  201733  201733       0  201735  201736  201736       0  201738  201739
  201739       0  201741  201742  201742       0  201744  201745  201745       0
  201747  201748  201748       0  201750  201751  201751       0  201753  201754
  201754       0  201756  201757  201757       0  201759  201760  201760       0
  201762  201763  201763       0  201765  201766  201766       0  201768  201769
  201769       0  201771  201772  201772       0  201774  201775  201775       0
  201777  201778  201778       0  201780  201781  201781       0  201783  201784
  201784       0  201786  201787  201787       0  201789  201790  201790       0
  201792  201793  201793       0  201795  201796  201796       0  201798  201799
  201799       0  201801  201802  201802       0  201804  201805  201805       0
  201807  201808  201808       0  201810  201811  201811       0  201813  201814
  201814       0  201816  201817  201817       0  201819  201820  201820       0
  201822  201823  201823       0  201825  201826  201826       0  201828  201829
  201829       0  201831  201832  201832       0  201834  201835  201835       0
  201837  201838  201838       0  201840  201841  201841       0  201843  201844
  201844       0  201846  201847  201847       0  201849  201850  201850       0
  201852  201853  201853       0  201855  201856  201856       0  201858  201859
  201859       0  201861  201862  201862       0  201864  201865  201865       0
  201867  201868  201868       0  201870  201871  201871       0  201873  201874
  201874       0  201876  201877  201877       0  201879  201880  201880       0
  201882  201883  201883       0  201885  201886  201886       0  201888  201889
  201889       0  201891  201892  201892       0  201894  201895  201895       0
  201897  201898  201898       0  201900  201901  201901       0  201903  201904
  201904       0  201906  201907  201907       0  201909  201910  201910       0
  201912  201913  201913       0  201915  201916  201916       0  201918  201919
  201919       0  201921  201922  201922       0  201924  201925  201925       0
  201927  201928  201928       0  201930  201931  201931       0  201933  201934
  201934       0  201936  201937  201937       0  201939  201940  201940       0
  201942  201943  201943       0  201945  201946  201946       0  201948  201949
  201949       0  201951  201952  201952       0  201954  201955  201955       0
  201957  201958  201958       0  201960  201961  201961       0  201963  201964
  201964       0  201966  201967  201967       0  201969  201970  201970       0
  201972  201973  201973       0  201975  201976  201976       0  201978  201979
  201979       0  201981  201982  201982       0  201984  201985  201985       0
  201987  201988  201988       0  201990  201991  201991       0  201993  201994
  201994       0  201996  201997  201997       0  201999  202000  202000       0
  202002  202003  202003       0  202005  202006  202006       0  202008  202009
  202009       0  202011  202012  202012       0  202014  202015  202015       0
  202017  202018  202018       0  202020  202021  202021       0  202023  202024
  202024       0  202026  202027  202027       0  202029  202030  202030       0
  202032  202033  202033       0  202035  202036  202036       0  202038  202039
  202039       0  202041  202042  202042       0  202044  202045  202045       0
  202047  202048  202048       0  202050  202051  202051       0  202053  202054
  202054       0  202056  202057  202057       0  202059  202060  202060       0
  202062  202063  202063       0  202065  202066  202066       0  202068  202069
  202069       0  202071  202072  202072       0  202074  202075  202075       0
  202077  202078  202078       0  202080  202081  202081       0  202083  202084
  202084       0  202086  202087  202087       0  202089  202090  202090       0
  202092  202093  202093       0  202095  202096  202096       0  202098  202099
  202099       0  202101  202102  202102       0  202104  202105  202105       0
  202107  202108  202108       0  202110  202111  202111       0  202113  202114
  202114       0  202116  202117  202117       0  202119  202120  202120       0
  202122  202123  202123       0  202125  202126  202126       0  202128  202129
  202129       0  202131  202132  202132       0  202134  202135  202135       0
  202137  202138  202138       0  202140  202141  202141       0  202143  202144
  202144       0  202146  202147  202147       0  202149  202150  202150       0
  202152  202153  202153       0  202155  202156  202156       0  202158  202159
  202159       0  202161  202162  202162       0  202164  202165  202165       0
  202167  202168  202168       0  202170  202171  202171       0  202173  202174
  202174       0  202176  202177  202177       0  202179  202180  202180       0
  202182  202183  202183       0  202185  202186  202186       0  202188  202189
  202189       0  202191  202192  202192       0  202194  202195  202195       0
  202197  202198  202198       0  202200  202201  202201       0  202203  202204
  202204       0  202206  202207  202207       0  202209  202210  202210       0
  202212  202213  202213       0  202215  202216  202216       0  202218  202219
  202219       0  202221  202222  202222       0  202224  202225  202225       0
  202227  202228  202228       0  202230  202231  202231       0  202233  202234
  202234       0  202236  202237  202237       0  202239  202240  202240       0
  202242  202243  202243       0  202245  202246  202246       0  202248  202249
  202249       0  202251  202252  202252       0  202254  202255  202255       0
  202257  202258  202258       0  202260  202261  202261       0  202263  202264
  202264       0  202266  202267  202267       0  202269  202270  202270       0
  202272  202273  202273       0  202275  202276  202276       0  202278  202279
  202279       0  202281  202282  202282       0  202284  202285  202285       0
  202287  202288  202288       0  202290  202291  202291       0  202293  202294
  202294       0  202296  202297  202297       0  202299  202300  202300       0
  202302  202303  202303       0  202305  202306  202306       0  202308  202309
  202309       0  202311  202312  202312       0  202314  202315  202315       0
  202317  202318  202318       0  202320  202321  202321       0  202323  202324
  202324       0  202326  202327  202327       0  202329  202330  202330       0
  202332  202333  202333       0  202335  202336  202336       0  202338  202339
  202339       0  202341  202342  202342       0  202344  202345  202345       0
  202347  202348  202348       0  202350  202351  202351       0  202353  202354
  202354       0  202356  202357  202357       0  202359  202360  202360       0
  202362  202363  202363       0  202365  202366  202366       0  202368  202369
  202369       0  202371  202372  202372       0  202374  202375  202375       0
  202377  202378  202378       0  202380  202381  202381       0  202383  202384
  202384       0  202386  202387  202387       0  202389  202390  202390       0
  202392  202393  202393       0  202395  202396  202396       0  202398  202399
  202399       0  202401  202402  202402       0  202404  202405  202405       0
  202407  202408  202408       0  202410  202411  202411       0  202413  202414
  202414       0  202416  202417  202417       0  202419  202420  202420       0
  202422  202423  202423       0  202425  202426  202426       0  202428  202429
  202429       0  202431  202432  202432       0  202434  202435  202435       0
  202437  202438  202438       0  202440  202441  202441       0  202443  202444
  202444       0  202446  202447  202447       0  202449  202450  202450       0
  202452  202453  202453       0  202455  202456  202456       0  202458  202459
  202459       0  202461  202462  202462       0  202464  202465  202465       0
  202467  202468  202468       0  202470  202471  202471       0  202473  202474
  202474       0  202476  202477  202477       0  202479  202480  202480       0
  202482  202483  202483       0  202485  202486  202486       0  202488  202489
  202489       0  202491  202492  202492       0  202494  202495  202495       0
  202497  202498  202498       0  202500  202501  202501       0  202503  202504
  202504       0  202506  202507  202507       0  202509  202510  202510       0
  202512  202513  202513       0  202515  202516  202516       0  202518  202519
  202519       0  202521  202522  202522       0  202524  202525  202525       0
  202527  202528  202528       0  202530  202531  202531       0  202533  202534
  202534       0  202536  202537  202537       0  202539  202540  202540       0
  202542  202543  202543       0  202545  202546  202546       0  202548  202549
  202549       0  202551  202552  202552       0  202554  202555  202555       0
  202557  202558  202558       0  202560  202561  202561       0  202563  202564
  202564       0  202566  202567  202567       0  202569  202570  202570       0
  202572  202573  202573       0  202575  202576  202576       0  202578  202579
  202579       0  202581  202582  202582       0  202584  202585  202585       0
  202587  202588  202588       0  202590  202591  202591       0  202593  202594
  202594       0  202596  202597  202597       0  202599  202600  202600       0
  202602  202603  202603       0  202605  202606  202606       0  202608  202609
  202609       0  202611  202612  202612       0  202614  202615  202615       0
  202617  202618  202618       0  202620  202621  202621       0  202623  202624
  202624       0  202626  202627  202627       0  202629  202630  202630       0
  202632  202633  202633       0  202635  202636  202636       0  202638  202639
  202639       0  202641  202642  202642       0  202644  202645  202645       0
  202647  202648  202648       0  202650  202651  202651       0  202653  202654
  202654       0  202656  202657  202657       0  202659  202660  202660       0
  202662  202663  202663       0  202665  202666  202666       0  202668  202669
  202669       0  202671  202672  202672       0  202674  202675  202675       0
  202677  202678  202678       0  202680  202681  202681       0  202683  202684
  202684       0  202686  202687  202687       0  202689  202690  202690       0
  202692  202693  202693       0  202695  202696  202696       0  202698  202699
  202699       0  202701  202702  202702       0  202704  202705  202705       0
  202707  202708  202708       0  202710  202711  202711       0  202713  202714
  202714       0  202716  202717  202717       0  202719  202720  202720       0
  202722  202723  202723       0  202725  202726  202726       0  202728  202729
  202729       0  202731  202732  202732       0  202734  202735  202735       0
  202737  202738  202738       0  202740  202741  202741       0  202743  202744
  202744       0  202746  202747  202747       0  202749  202750  202750       0
  202752  202753  202753       0  202755  202756  202756       0  202758  202759
  202759       0  202761  202762  202762       0  202764  202765  202765       0
  202767  202768  202768       0  202770  202771  202771       0  202773  202774
  202774       0  202776  202777  202777       0  202779  202780  202780       0
  202782  202783  202783       0  202785  202786  202786       0  202788  202789
  202789       0  202791  202792  202792       0  202794  202795  202795       0
  202797  202798  202798       0  202800  202801  202801       0  202803  202804
  202804       0  202806  202807  202807       0  202809  202810  202810       0
  202812  202813  202813       0  202815  202816  202816       0  202818  202819
  202819       0  202821  202822  202822       0  202824  202825  202825       0
  202827  202828  202828       0  202830  202831  202831       0  202833  202834
  202834       0  202836  202837  202837       0  202839  202840  202840       0
  202842  202843  202843       0  202845  202846  202846       0  202848  202849
  202849       0  202851  202852  202852       0  202854  202855  202855       0
  202857  202858  202858       0  202860  202861  202861       0  202863  202864
  202864       0  202866  202867  202867       0  202869  202870  202870       0
  202872  202873  202873       0  202875  202876  202876       0  202878  202879
  202879       0  202881  202882  202882       0  202884  202885  202885       0
  202887  202888  202888       0  202890  202891  202891       0  202893  202894
  202894       0  202896  202897  202897       0  202899  202900  202900       0
  202902  202903  202903       0  202905  202906  202906       0  202908  202909
  202909       0  202911  202912  202912       0  202914  202915  202915       0
  202917  202918  202918       0  202920  202921  202921       0  202923  202924
  202924       0  202926  202927  202927       0  202929  202930  202930       0
  202932  202933  202933       0  202935  202936  202936       0  202938  202939
  202939       0  202941  202942  202942       0  202944  202945  202945       0
  202947  202948  202948       0  202950  202951  202951       0  202953  202954
  202954       0  202956  202957  202957       0  202959  202960  202960       0
  202962  202963  202963       0  202965  202966  202966       0  202968  202969
  202969       0  202971  202972  202972       0  202974  202975  202975       0
  202977  202978  202978       0  202980  202981  202981       0  202983  202984
  202984       0  202986  202987  202987       0  202989  202990  202990       0
  202992  202993  202993       0  202995  202996  202996       0  202998  202999
  202999       0  203001  203002  203002       0  203004  203005  203005       0
  203007  203008  203008       0  203010  203011  203011       0  203013  203014
  203014       0  203016  203017  203017       0  203019  203020  203020       0
  203022  203023  203023       0  203025  203026  203026       0  203028  203029
  203029       0  203031  203032  203032       0  203034  203035  203035       0
  203037  203038  203038       0  203040  203041  203041       0  203043  203044
  203044       0  203046  203047  203047       0  203049  203050  203050       0
  203052  203053  203053       0  203055  203056  203056       0  203058  203059
  203059       0  203061  203062  203062       0  203064  203065  203065       0
  203067  203068  203068       0  203070  203071  203071       0  203073  203074
  203074       0  203076  203077  203077       0  203079  203080  203080       0
  203082  203083  203083       0  203085  203086  203086       0  203088  203089
  203089       0  203091  203092  203092       0  203094  203095  203095       0
  203097  203098  203098       0  203100  203101  203101       0  203103  203104
  203104       0  203106  203107  203107       0  203109  203110  203110       0
  203112  203113  203113       0  203115  203116  203116       0  203118  203119
  203119       0  203121  203122  203122       0  203124  203125  203125       0
  203127  203128  203128       0  203130  203131  203131       0  203133  203134
  203134       0  203136  203137  203137       0  203139  203140  203140       0
  203142  203143  203143       0  203145  203146  203146       0  203148  203149
  203149       0  203151  203152  203152       0  203154  203155  203155       0
  203157  203158  203158       0  203160  203161  203161       0  203163  203164
  203164       0  203166  203167  203167       0  203169  203170  203170       0
  203172  203173  203173       0  203175  203176  203176       0  203178  203179
  203179       0  203181  203182  203182       0  203184  203185  203185       0
  203187  203188  203188       0  203190  203191  203191       0  203193  203194
  203194       0  203196  203197  203197       0  203199  203200  203200       0
  203202  203203  203203       0  203205  203206  203206       0  203208  203209
  203209       0  203211  203212  203212       0  203214  203215  203215       0
  203217  203218  203218       0  203220  203221  203221       0  203223  203224
  203224       0  203226  203227  203227       0  203229  203230  203230       0
  203232  203233  203233       0  203235  203236  203236       0  203238  203239
  203239       0  203241  203242  203242       0  203244  203245  203245       0
  203247  203248  203248       0  203250  203251  203251       0  203253  203254
  203254       0  203256  203257  203257       0  203259  203260  203260       0
  203262  203263  203263       0  203265  203266  203266       0  203268  203269
  203269       0  203271  203272  203272       0  203274  203275  203275       0
  203277  203278  203278       0  203280  203281  203281       0  203283  203284
  203284       0  203286  203287  203287       0  203289  203290  203290       0
  203292  203293  203293       0  203295  203296  203296       0  203298  203299
  203299       0  203301  203302  203302       0  203304  203305  203305       0
  203307  203308  203308       0  203310  203311  203311       0  203313  203314
  203314       0  203316  203317  203317       0  203319  203320  203320       0
  203322  203323  203323       0  203325  203326  203326       0  203328  203329
  203329       0  203331  203332  203332       0  203334  203335  203335       0
  203337  203338  203338       0  203340  203341  203341       0  203343  203344
  203344       0  203346  203347  203347       0  203349  203350  203350       0
  203352  203353  203353       0  203355  203356  203356       0  203358  203359
  203359       0  203361  203362  203362       0  203364  203365  203365       0
  203367  203368  203368       0  203370  203371  203371       0  203373  203374
  203374       0  203376  203377  203377       0  203379  203380  203380       0
  203382  203383  203383       0  203385  203386  203386       0  203388  203389
  203389       0  203391  203392  203392       0  203394  203395  203395       0
  203397  203398  203398       0  203400  203401  203401       0  203403  203404
  203404       0  203406  203407  203407       0  203409  203410  203410       0
  203412  203413  203413       0  203415  203416  203416       0  203418  203419
  203419       0  203421  203422  203422       0  203424  203425  203425       0
  203427  203428  203428       0  203430  203431  203431       0  203433  203434
  203434       0  203436  203437  203437       0  203439  203440  203440       0
  203442  203443  203443       0  203445  203446  203446       0  203448  203449
  203449       0  203451  203452  203452       0  203454  203455  203455       0
  203457  203458  203458       0  203460  203461  203461       0  203463  203464
  203464       0  203466  203467  203467       0  203469  203470  203470       0
  203472  203473  203473       0  203475  203476  203476       0  203478  203479
  203479       0  203481  203482  203482       0  203484  203485  203485       0
  203487  203488  203488       0  203490  203491  203491       0  203493  203494
  203494       0  203496  203497  203497       0  203499  203500  203500       0
  203502  203503  203503       0  203505  203506  203506       0  203508  203509
  203509       0  203511  203512  203512       0  203514  203515  203515       0
  203517  203518  203518       0  203520  203521  203521       0  203523  203524
  203524       0  203526  203527  203527       0  203529  203530  203530       0
  203532  203533  203533       0  203535  203536  203536       0  203538  203539
  203539       0  203541  203542  203542       0  203544  203545  203545       0
  203547  203548  203548       0  203550  203551  203551       0  203553  203554
  203554       0  203556  203557  203557       0  203559  203560  203560       0
  203562  203563  203563       0  203565  203566  203566       0  203568  203569
  203569       0  203571  203572  203572       0  203574  203575  203575       0
  203577  203578  203578       0  203580  203581  203581       0  203583  203584
  203584       0  203586  203587  203587       0  203589  203590  203590       0
  203592  203593  203593       0  203595  203596  203596       0  203598  203599
  203599       0  203601  203602  203602       0  203604  203605  203605       0
  203607  203608  203608       0  203610  203611  203611       0  203613  203614
  203614       0  203616  203617  203617       0  203619  203620  203620       0
  203622  203623  203623       0  203625  203626  203626       0  203628  203629
  203629       0  203631  203632  203632       0  203634  203635  203635       0
  203637  203638  203638       0  203640  203641  203641       0  203643  203644
  203644       0  203646  203647  203647       0  203649  203650  203650       0
  203652  203653  203653       0  203655  203656  203656       0  203658  203659
  203659       0  203661  203662  203662       0  203664  203665  203665       0
  203667  203668  203668       0  203670  203671  203671       0  203673  203674
  203674       0  203676  203677  203677       0  203679  203680  203680       0
  203682  203683  203683       0  203685  203686  203686       0  203688  203689
  203689       0  203691  203692  203692       0  203694  203695  203695       0
  203697  203698  203698       0  203700  203701  203701       0  203703  203704
  203704       0  203706  203707  203707       0  203709  203710  203710       0
  203712  203713  203713       0  203715  203716  203716       0  203718  203719
  203719       0  203721  203722  203722       0  203724  203725  203725       0
  203727  203728  203728       0  203730  203731  203731       0  203733  203734
  203734       0  203736  203737  203737       0  203739  203740  203740       0
  203742  203743  203743       0  203745  203746  203746       0  203748  203749
  203749       0  203751  203752  203752       0  203754  203755  203755       0
  203757  203758  203758       0  203760  203761  203761       0  203763  203764
  203764       0  203766  203767  203767       0  203769  203770  203770       0
  203772  203773  203773       0  203775  203776  203776       0  203778  203779
  203779       0  203781  203782  203782       0  203784  203785  203785       0
  203787  203788  203788       0  203790  203791  203791       0  203793  203794
  203794       0  203796  203797  203797       0  203799  203800  203800       0
  203802  203803  203803       0  203805  203806  203806       0  203808  203809
  203809       0  203811  203812  203812       0  203814  203815  203815       0
  203817  203818  203818       0  203820  203821  203821       0  203823  203824
  203824       0  203826  203827  203827       0  203829  203830  203830       0
  203832  203833  203833       0  203835  203836  203836       0  203838  203839
  203839       0  203841  203842  203842       0  203844  203845  203845       0
  203847  203848  203848       0  203850  203851  203851       0  203853  203854
  203854       0  203856  203857  203857       0  203859  203860  203860       0
  203862  203863  203863       0  203865  203866  203866       0  203868  203869
  203869       0  203871  203872  203872       0  203874  203875  203875       0
  203877  203878  203878       0  203880  203881  203881       0  203883  203884
  203884       0  203886  203887  203887       0  203889  203890  203890       0
  203892  203893  203893       0  203895  203896  203896       0  203898  203899
  203899       0  203901  203902  203902       0  203904  203905  203905       0
  203907  203908  203908       0  203910  203911  203911       0  203913  203914
  203914       0  203916  203917  203917       0  203919  203920  203920       0
  203922  203923  203923       0  203925  203926  203926       0  203928  203929
  203929       0  203931  203932  203932       0  203934  203935  203935       0
  203937  203938  203938       0  203940  203941  203941       0  203943  203944
  203944       0  203946  203947  203947       0  203949  203950  203950       0
  203952  203953  203953       0  203955  203956  203956       0  203958  203959
  203959       0  203961  203962  203962       0  203964  203965  203965       0
  203967  203968  203968       0  203970  203971  203971       0  203973  203974
  203974       0  203976  203977  203977       0  203979  203980  203980       0
  203982  203983  203983       0  203985  203986  203986       0  203988  203989
  203989       0  203991  203992  203992       0  203994  203995  203995       0
  203997  203998  203998       0  204000  204001  204001       0  204003  204004
  204004       0  204006  204007  204007       0  204009  204010  204010       0
  204012  204013  204013       0  204015  204016  204016       0  204018  204019
  204019       0  204021  204022  204022       0  204024  204025  204025       0
  204027  204028  204028       0  204030  204031  204031       0  204033  204034
  204034       0  204036  204037  204037       0  204039  204040  204040       0
  204042  204043  204043       0  204045  204046  204046       0  204048  204049
  204049       0  204051  204052  204052       0  204054  204055  204055       0
  204057  204058  204058       0  204060  204061  204061       0  204063  204064
  204064       0  204066  204067  204067       0  204069  204070  204070       0
  204072  204073  204073       0  204075  204076  204076       0  204078  204079
  204079       0  204081  204082  204082       0  204084  204085  204085       0
  204087  204088  204088       0  204090  204091  204091       0  204093  204094
  204094       0  204096  204097  204097       0  204099  204100  204100       0
  204102  204103  204103       0  204105  204106  204106       0  204108  204109
  204109       0  204111  204112  204112       0  204114  204115  204115       0
  204117  204118  204118       0  204120  204121  204121       0  204123  204124
  204124       0  204126  204127  204127       0  204129  204130  204130       0
  204132  204133  204133       0  204135  204136  204136       0  204138  204139
  204139       0  204141  204142  204142       0  204144  204145  204145       0
  204147  204148  204148       0  204150  204151  204151       0  204153  204154
  204154       0  204156  204157  204157       0  204159  204160  204160       0
  204162  204163  204163       0  204165  204166  204166       0  204168  204169
  204169       0  204171  204172  204172       0  204174  204175  204175       0
  204177  204178  204178       0  204180  204181  204181       0  204183  204184
  204184       0  204186  204187  204187       0  204189  204190  204190       0
  204192  204193  204193       0  204195  204196  204196       0  204198  204199
  204199       0  204201  204202  204202       0  204204  204205  204205       0
  204207  204208  204208       0  204210  204211  204211       0  204213  204214
  204214       0  204216  204217  204217       0  204219  204220  204220       0
  204222  204223  204223       0  204225  204226  204226       0  204228  204229
  204229       0  204231  204232  204232       0  204234  204235  204235       0
  204237  204238  204238       0  204240  204241  204241       0  204243  204244
  204244       0  204246  204247  204247       0  204249  204250  204250       0
  204252  204253  204253       0  204255  204256  204256       0  204258  204259
  204259       0  204261  204262  204262       0  204264  204265  204265       0
  204267  204268  204268       0  204270  204271  204271       0  204273  204274
  204274       0  204276  204277  204277       0  204279  204280  204280       0
  204282  204283  204283       0  204285  204286  204286       0  204288  204289
  204289       0  204291  204292  204292       0  204294  204295  204295       0
  204297  204298  204298       0  204300  204301  204301       0  204303  204304
  204304       0  204306  204307  204307       0  204309  204310  204310       0
  204312  204313  204313       0  204315  204316  204316       0  204318  204319
  204319       0  204321  204322  204322       0  204324  204325  204325       0
  204327  204328  204328       0  204330  204331  204331       0  204333  204334
  204334       0  204336  204337  204337       0  204339  204340  204340       0
  204342  204343  204343       0  204345  204346  204346       0  204348  204349
  204349       0  204351  204352  204352       0  204354  204355  204355       0
  204357  204358  204358       0  204360  204361  204361       0  204363  204364
  204364       0  204366  204367  204367       0  204369  204370  204370       0
  204372  204373  204373       0  204375  204376  204376       0  204378  204379
  204379       0  204381  204382  204382       0  204384  204385  204385       0
  204387  204388  204388       0  204390  204391  204391       0  204393  204394
  204394       0  204396  204397  204397       0  204399  204400  204400       0
  204402  204403  204403       0  204405  204406  204406       0  204408  204409
  204409       0  204411  204412  204412       0  204414  204415  204415       0
  204417  204418  204418       0  204420  204421  204421       0  204423  204424
  204424       0  204426  204427  204427       0  204429  204430  204430       0
  204432  204433  204433       0  204435  204436  204436       0  204438  204439
  204439       0  204441  204442  204442       0  204444  204445  204445       0
  204447  204448  204448       0  204450  204451  204451       0  204453  204454
  204454       0  204456  204457  204457       0  204459  204460  204460       0
  204462  204463  204463       0  204465  204466  204466       0  204468  204469
  204469       0  204471  204472  204472       0  204474  204475  204475       0
  204477  204478  204478       0  204480  204481  204481       0  204483  204484
  204484       0  204486  204487  204487       0  204489  204490  204490       0
  204492  204493  204493       0  204495  204496  204496       0  204498  204499
  204499       0  204501  204502  204502       0  204504  204505  204505       0
  204507  204508  204508       0  204510  204511  204511       0  204513  204514
  204514       0  204516  204517  204517       0  204519  204520  204520       0
  204522  204523  204523       0  204525  204526  204526       0  204528  204529
  204529       0  204531  204532  204532       0  204534  204535  204535       0
  204537  204538  204538       0  204540  204541  204541       0  204543  204544
  204544       0  204546  204547  204547       0  204549  204550  204550       0
  204552  204553  204553       0  204555  204556  204556       0  204558  204559
  204559       0  204561  204562  204562       0  204564  204565  204565       0
  204567  204568  204568       0  204570  204571  204571       0  204573  204574
  204574       0  204576  204577  204577       0  204579  204580  204580       0
  204582  204583  204583       0  204585  204586  204586       0  204588  204589
  204589       0  204591  204592  204592       0  204594  204595  204595       0
  204597  204598  204598       0  204600  204601  204601       0  204603  204604
  204604       0  204606  204607  204607       0  204609  204610  204610       0
  204612  204613  204613       0  204615  204616  204616       0  204618  204619
  204619       0  204621  204622  204622       0  204624  204625  204625       0
  204627  204628  204628       0  204630  204631  204631       0  204633  204634
  204634       0  204636  204637  204637       0  204639  204640  204640       0
  204642  204643  204643       0  204645  204646  204646       0  204648  204649
  204649       0  204651  204652  204652       0  204654  204655  204655       0
  204657  204658  204658       0  204660  204661  204661       0  204663  204664
  204664       0  204666  204667  204667       0  204669  204670  204670       0
  204672  204673  204673       0  204675  204676  204676       0  204678  204679
  204679       0  204681  204682  204682       0  204684  204685  204685       0
  204687  204688  204688       0  204690  204691  204691       0  204693  204694
  204694       0  204696  204697  204697       0  204699  204700  204700       0
  204702  204703  204703       0  204705  204706  204706       0  204708  204709
  204709       0  204711  204712  204712       0  204714  204715  204715       0
  204717  204718  204718       0  204720  204721  204721       0  204723  204724
  204724       0  204726  204727  204727       0  204729  204730  204730       0
  204732  204733  204733       0  204735  204736  204736       0  204738  204739
  204739       0  204741  204742  204742       0  204744  204745  204745       0
  204747  204748  204748       0  204750  204751  204751       0  204753  204754
  204754       0  204756  204757  204757       0  204759  204760  204760       0
  204762  204763  204763       0  204765  204766  204766       0  204768  204769
  204769       0  204771  204772  204772       0  204774  204775  204775       0
  204777  204778  204778       0  204780  204781  204781       0  204783  204784
  204784       0  204786  204787  204787       0  204789  204790  204790       0
  204792  204793  204793       0  204795  204796  204796       0  204798  204799
  204799       0  204801  204802  204802       0  204804  204805  204805       0
  204807  204808  204808       0  204810  204811  204811       0  204813  204814
  204814       0  204816  204817  204817       0  204819  204820  204820       0
  204822  204823  204823       0  204825  204826  204826       0  204828  204829
  204829       0  204831  204832  204832       0  204834  204835  204835       0
  204837  204838  204838       0  204840  204841  204841       0  204843  204844
  204844       0  204846  204847  204847       0  204849  204850  204850       0
  204852  204853  204853       0  204855  204856  204856       0  204858  204859
  204859       0  204861  204862  204862       0  204864  204865  204865       0
  204867  204868  204868       0  204870  204871  204871       0  204873  204874
  204874       0  204876  204877  204877       0  204879  204880  204880       0
  204882  204883  204883       0  204885  204886  204886       0  204888  204889
  204889       0  204891  204892  204892       0  204894  204895  204895       0
  204897  204898  204898       0  204900  204901  204901       0  204903  204904
  204904       0  204906  204907  204907       0  204909  204910  204910       0
  204912  204913  204913       0  204915  204916  204916       0  204918  204919
  204919       0  204921  204922  204922       0  204924  204925  204925       0
  204927  204928  204928       0  204930  204931  204931       0  204933  204934
  204934       0  204936  204937  204937       0  204939  204940  204940       0
  204942  204943  204943       0  204945  204946  204946       0  204948  204949
  204949       0  204951  204952  204952       0  204954  204955  204955       0
  204957  204958  204958       0  204960  204961  204961       0  204963  204964
  204964       0  204966  204967  204967       0  204969  204970  204970       0
  204972  204973  204973       0  204975  204976  204976       0  204978  204979
  204979       0  204981  204982  204982       0  204984  204985  204985       0
  204987  204988  204988       0  204990  204991  204991       0  204993  204994
  204994       0  204996  204997  204997       0  204999  205000  205000       0
  205002  205003  205003       0  205005  205006  205006       0  205008  205009
  205009       0  205011  205012  205012       0  205014  205015  205015       0
  205017  205018  205018       0  205020  205021  205021       0  205023  205024
  205024       0  205026  205027  205027       0  205029  205030  205030       0
  205032  205033  205033       0  205035  205036  205036       0  205038  205039
  205039       0  205041  205042  205042       0  205044  205045  205045       0
  205047  205048  205048       0  205050  205051  205051       0  205053  205054
  205054       0  205056  205057  205057       0  205059  205060  205060       0
  205062  205063  205063       0  205065  205066  205066       0  205068  205069
  205069       0  205071  205072  205072       0  205074  205075  205075       0
  205077  205078  205078       0  205080  205081  205081       0  205083  205084
  205084       0  205086  205087  205087       0  205089  205090  205090       0
  205092  205093  205093       0  205095  205096  205096       0  205098  205099
  205099       0  205101  205102  205102       0  205104  205105  205105       0
  205107  205108  205108       0  205110  205111  205111       0  205113  205114
  205114       0  205116  205117  205117       0  205119  205120  205120       0
  205122  205123  205123       0  205125  205126  205126       0  205128  205129
  205129       0  205131  205132  205132       0  205134  205135  205135       0
  205137  205138  205138       0  205140  205141  205141       0  205143  205144
  205144       0  205146  205147  205147       0  205149  205150  205150       0
  205152  205153  205153       0  205155  205156  205156       0  205158  205159
  205159       0  205161  205162  205162       0  205164  205165  205165       0
  205167  205168  205168       0  205170  205171  205171       0  205173  205174
  205174       0  205176  205177  205177       0  205179  205180  205180       0
  205182  205183  205183       0  205185  205186  205186       0  205188  205189
  205189       0  205191  205192  205192       0  205194  205195  205195       0
  205197  205198  205198       0  205200  205201  205201       0  205203  205204
  205204       0  205206  205207  205207       0  205209  205210  205210       0
  205212  205213  205213       0  205215  205216  205216       0  205218  205219
  205219       0  205221  205222  205222       0  205224  205225  205225       0
  205227  205228  205228       0  205230  205231  205231       0  205233  205234
  205234       0  205236  205237  205237       0  205239  205240  205240       0
  205242  205243  205243       0  205245  205246  205246       0  205248  205249
  205249       0  205251  205252  205252       0  205254  205255  205255       0
  205257  205258  205258       0  205260  205261  205261       0  205263  205264
  205264       0  205266  205267  205267       0  205269  205270  205270       0
  205272  205273  205273       0  205275  205276  205276       0  205278  205279
  205279       0  205281  205282  205282       0  205284  205285  205285       0
  205287  205288  205288       0  205290  205291  205291       0  205293  205294
  205294       0  205296  205297  205297       0  205299  205300  205300       0
  205302  205303  205303       0  205305  205306  205306       0  205308  205309
  205309       0  205311  205312  205312       0  205314  205315  205315       0
  205317  205318  205318       0  205320  205321  205321       0  205323  205324
  205324       0  205326  205327  205327       0  205329  205330  205330       0
  205332  205333  205333       0  205335  205336  205336       0  205338  205339
  205339       0  205341  205342  205342       0  205344  205345  205345       0
  205347  205348  205348       0  205350  205351  205351       0  205353  205354
  205354       0  205356  205357  205357       0  205359  205360  205360       0
  205362  205363  205363       0  205365  205366  205366       0  205368  205369
  205369       0  205371  205372  205372       0  205374  205375  205375       0
  205377  205378  205378       0  205380  205381  205381       0  205383  205384
  205384       0  205386  205387  205387       0  205389  205390  205390       0
  205392  205393  205393       0  205395  205396  205396       0  205398  205399
  205399       0  205401  205402  205402       0  205404  205405  205405       0
  205407  205408  205408       0  205410  205411  205411       0  205413  205414
  205414       0  205416  205417  205417       0  205419  205420  205420       0
  205422  205423  205423       0  205425  205426  205426       0  205428  205429
  205429       0  205431  205432  205432       0  205434  205435  205435       0
  205437  205438  205438       0  205440  205441  205441       0  205443  205444
  205444       0  205446  205447  205447       0  205449  205450  205450       0
  205452  205453  205453       0  205455  205456  205456       0  205458  205459
  205459       0  205461  205462  205462       0  205464  205465  205465       0
  205467  205468  205468       0  205470  205471  205471       0  205473  205474
  205474       0  205476  205477  205477       0  205479  205480  205480       0
  205482  205483  205483       0  205485  205486  205486       0  205488  205489
  205489       0  205491  205492  205492       0  205494  205495  205495       0
  205497  205498  205498       0  205500  205501  205501       0  205503  205504
  205504       0  205506  205507  205507       0  205509  205510  205510       0
  205512  205513  205513       0  205515  205516  205516       0  205518  205519
  205519       0  205521  205522  205522       0  205524  205525  205525       0
  205527  205528  205528       0  205530  205531  205531       0  205533  205534
  205534       0  205536  205537  205537       0  205539  205540  205540       0
  205542  205543  205543       0  205545  205546  205546       0  205548  205549
  205549       0  205551  205552  205552       0  205554  205555  205555       0
  205557  205558  205558       0  205560  205561  205561       0  205563  205564
  205564       0  205566  205567  205567       0  205569  205570  205570       0
  205572  205573  205573       0  205575  205576  205576       0  205578  205579
  205579       0  205581  205582  205582       0  205584  205585  205585       0
  205587  205588  205588       0  205590  205591  205591       0  205593  205594
  205594       0  205596  205597  205597       0  205599  205600  205600       0
  205602  205603  205603       0  205605  205606  205606       0  205608  205609
  205609       0  205611  205612  205612       0  205614  205615  205615       0
  205617  205618  205618       0  205620  205621  205621       0  205623  205624
  205624       0  205626  205627  205627       0  205629  205630  205630       0
  205632  205633  205633       0  205635  205636  205636       0  205638  205639
  205639       0  205641  205642  205642       0  205644  205645  205645       0
  205647  205648  205648       0  205650  205651  205651       0  205653  205654
  205654       0  205656  205657  205657       0  205659  205660  205660       0
  205662  205663  205663       0  205665  205666  205666       0  205668  205669
  205669       0  205671  205672  205672       0  205674  205675  205675       0
  205677  205678  205678       0  205680  205681  205681       0  205683  205684
  205684       0  205686  205687  205687       0  205689  205690  205690       0
  205692  205693  205693       0  205695  205696  205696       0  205698  205699
  205699       0  205701  205702  205702       0  205704  205705  205705       0
  205707  205708  205708       0  205710  205711  205711       0  205713  205714
  205714       0  205716  205717  205717       0  205719  205720  205720       0
  205722  205723  205723       0  205725  205726  205726       0  205728  205729
  205729       0  205731  205732  205732       0  205734  205735  205735       0
  205737  205738  205738       0  205740  205741  205741       0  205743  205744
  205744       0  205746  205747  205747       0  205749  205750  205750       0
  205752  205753  205753       0  205755  205756  205756       0  205758  205759
  205759       0  205761  205762  205762       0  205764  205765  205765       0
  205767  205768  205768       0  205770  205771  205771       0  205773  205774
  205774       0  205776  205777  205777       0  205779  205780  205780       0
  205782  205783  205783       0  205785  205786  205786       0  205788  205789
  205789       0  205791  205792  205792       0  205794  205795  205795       0
  205797  205798  205798       0  205800  205801  205801       0  205803  205804
  205804       0  205806  205807  205807       0  205809  205810  205810       0
  205812  205813  205813       0  205815  205816  205816       0  205818  205819
  205819       0  205821  205822  205822       0  205824  205825  205825       0
  205827  205828  205828       0  205830  205831  205831       0  205833  205834
  205834       0  205836  205837  205837       0  205839  205840  205840       0
  205842  205843  205843       0  205845  205846  205846       0  205848  205849
  205849       0  205851  205852  205852       0  205854  205855  205855       0
  205857  205858  205858       0  205860  205861  205861       0  205863  205864
  205864       0  205866  205867  205867       0  205869  205870  205870       0
  205872  205873  205873       0  205875  205876  205876       0  205878  205879
  205879       0  205881  205882  205882       0  205884  205885  205885       0
  205887  205888  205888       0  205890  205891  205891       0  205893  205894
  205894       0  205896  205897  205897       0  205899  205900  205900       0
  205902  205903  205903       0  205905  205906  205906       0  205908  205909
  205909       0  205911  205912  205912       0  205914  205915  205915       0
  205917  205918  205918       0  205920  205921  205921       0  205923  205924
  205924       0  205926  205927  205927       0  205929  205930  205930       0
  205932  205933  205933       0  205935  205936  205936       0  205938  205939
  205939       0  205941  205942  205942       0  205944  205945  205945       0
  205947  205948  205948       0  205950  205951  205951       0  205953  205954
  205954       0  205956  205957  205957       0  205959  205960  205960       0
  205962  205963  205963       0  205965  205966  205966       0  205968  205969
  205969       0  205971  205972  205972       0  205974  205975  205975       0
  205977  205978  205978       0  205980  205981  205981       0  205983  205984
  205984       0  205986  205987  205987       0  205989  205990  205990       0
  205992  205993  205993       0  205995  205996  205996       0  205998  205999
  205999       0  206001  206002  206002       0  206004  206005  206005       0
  206007  206008  206008       0  206010  206011  206011       0  206013  206014
  206014       0  206016  206017  206017       0  206019  206020  206020       0
  206022  206023  206023       0  206025  206026  206026       0  206028  206029
  206029       0  206031  206032  206032       0  206034  206035  206035       0
  206037  206038  206038       0  206040  206041  206041       0  206043  206044
  206044       0  206046  206047  206047       0  206049  206050  206050       0
  206052  206053  206053       0  206055  206056  206056       0  206058  206059
  206059       0  206061  206062  206062       0  206064  206065  206065       0
  206067  206068  206068       0  206070  206071  206071       0  206073  206074
  206074       0  206076  206077  206077       0  206079  206080  206080       0
  206082  206083  206083       0  206085  206086  206086       0  206088  206089
  206089       0  206091  206092  206092       0  206094  206095  206095       0
  206097  206098  206098       0  206100  206101  206101       0  206103  206104
  206104       0  206106  206107  206107       0  206109  206110  206110       0
  206112  206113  206113       0  206115  206116  206116       0  206118  206119
  206119       0  206121  206122  206122       0  206124  206125  206125       0
  206127  206128  206128       0  206130  206131  206131       0  206133  206134
  206134       0  206136  206137  206137       0  206139  206140  206140       0
  206142  206143  206143       0  206145  206146  206146       0  206148  206149
  206149       0  206151  206152  206152       0  206154  206155  206155       0
  206157  206158  206158       0  206160  206161  206161       0  206163  206164
  206164       0  206166  206167  206167       0  206169  206170  206170       0
  206172  206173  206173       0  206175  206176  206176       0  206178  206179
  206179       0  206181  206182  206182       0  206184  206185  206185       0
  206187  206188  206188       0  206190  206191  206191       0  206193  206194
  206194       0  206196  206197  206197       0  206199  206200  206200       0
  206202  206203  206203       0  206205  206206  206206       0  206208  206209
  206209       0  206211  206212  206212       0  206214  206215  206215       0
  206217  206218  206218       0  206220  206221  206221       0  206223  206224
  206224       0  206226  206227  206227       0  206229  206230  206230       0
  206232  206233  206233       0  206235  206236  206236       0  206238  206239
  206239       0  206241  206242  206242       0  206244  206245  206245       0
  206247  206248  206248       0  206250  206251  206251       0  206253  206254
  206254       0  206256  206257  206257       0  206259  206260  206260       0
  206262  206263  206263       0  206265  206266  206266       0  206268  206269
  206269       0  206271  206272  206272       0  206274  206275  206275       0
  206277  206278  206278       0  206280  206281  206281       0  206283  206284
  206284       0  206286  206287  206287       0  206289  206290  206290       0
  206292  206293  206293       0  206295  206296  206296       0  206298  206299
  206299       0  206301  206302  206302       0  206304  206305  206305       0
  206307  206308  206308       0  206310  206311  206311       0  206313  206314
  206314       0  206316  206317  206317       0  206319  206320  206320       0
  206322  206323  206323       0  206325  206326  206326       0  206328  206329
  206329       0  206331  206332  206332       0  206334  206335  206335       0
  206337  206338  206338       0  206340  206341  206341       0  206343  206344
  206344       0  206346  206347  206347       0  206349  206350  206350       0
  206352  206353  206353       0  206355  206356  206356       0  206358  206359
  206359       0  206361  206362  206362       0  206364  206365  206365       0
  206367  206368  206368       0  206370  206371  206371       0  206373  206374
  206374       0  206376  206377  206377       0  206379  206380  206380       0
  206382  206383  206383       0  206385  206386  206386       0  206388  206389
  206389       0  206391  206392  206392       0  206394  206395  206395       0
  206397  206398  206398       0  206400  206401  206401       0  206403  206404
  206404       0  206406  206407  206407       0  206409  206410  206410       0
  206412  206413  206413       0  206415  206416  206416       0  206418  206419
  206419       0  206421  206422  206422       0  206424  206425  206425       0
  206427  206428  206428       0  206430  206431  206431       0  206433  206434
  206434       0  206436  206437  206437       0  206439  206440  206440       0
  206442  206443  206443       0  206445  206446  206446       0  206448  206449
  206449       0  206451  206452  206452       0  206454  206455  206455       0
  206457  206458  206458       0  206460  206461  206461       0  206463  206464
  206464       0  206466  206467  206467       0  206469  206470  206470       0
  206472  206473  206473       0  206475  206476  206476       0  206478  206479
  206479       0  206481  206482  206482       0  206484  206485  206485       0
  206487  206488  206488       0  206490  206491  206491       0  206493  206494
  206494       0  206496  206497  206497       0  206499  206500  206500       0
  206502  206503  206503       0  206505  206506  206506       0  206508  206509
  206509       0  206511  206512  206512       0  206514  206515  206515       0
  206517  206518  206518       0  206520  206521  206521       0  206523  206524
  206524       0  206526  206527  206527       0  206529  206530  206530       0
  206532  206533  206533       0  206535  206536  206536       0  206538  206539
  206539       0  206541  206542  206542       0  206544  206545  206545       0
  206547  206548  206548       0  206550  206551  206551       0  206553  206554
  206554       0  206556  206557  206557       0  206559  206560  206560       0
  206562  206563  206563       0  206565  206566  206566       0  206568  206569
  206569       0  206571  206572  206572       0  206574  206575  206575       0
  206577  206578  206578       0  206580  206581  206581       0  206583  206584
  206584       0  206586  206587  206587       0  206589  206590  206590       0
  206592  206593  206593       0  206595  206596  206596       0  206598  206599
  206599       0  206601  206602  206602       0  206604  206605  206605       0
  206607  206608  206608       0  206610  206611  206611       0  206613  206614
  206614       0  206616  206617  206617       0  206619  206620  206620       0
  206622  206623  206623       0  206625  206626  206626       0  206628  206629
  206629       0  206631  206632  206632       0  206634  206635  206635       0
  206637  206638  206638       0  206640  206641  206641       0  206643  206644
  206644       0  206646  206647  206647       0  206649  206650  206650       0
  206652  206653  206653       0  206655  206656  206656       0  206658  206659
  206659       0  206661  206662  206662       0  206664  206665  206665       0
  206667  206668  206668       0  206670  206671  206671       0  206673  206674
  206674       0  206676  206677  206677       0  206679  206680  206680       0
  206682  206683  206683       0  206685  206686  206686       0  206688  206689
  206689       0  206691  206692  206692       0  206694  206695  206695       0
  206697  206698  206698       0  206700  206701  206701       0  206703  206704
  206704       0  206706  206707  206707       0  206709  206710  206710       0
  206712  206713  206713       0  206715  206716  206716       0  206718  206719
  206719       0  206721  206722  206722       0  206724  206725  206725       0
  206727  206728  206728       0  206730  206731  206731       0  206733  206734
  206734       0  206736  206737  206737       0  206739  206740  206740       0
  206742  206743  206743       0  206745  206746  206746       0  206748  206749
  206749       0  206751  206752  206752       0  206754  206755  206755       0
  206757  206758  206758       0  206760  206761  206761       0  206763  206764
  206764       0  206766  206767  206767       0  206769  206770  206770       0
  206772  206773  206773       0  206775  206776  206776       0  206778  206779
  206779       0  206781  206782  206782       0  206784  206785  206785       0
  206787  206788  206788       0  206790  206791  206791       0  206793  206794
  206794       0  206796  206797  206797       0  206799  206800  206800       0
  206802  206803  206803       0  206805  206806  206806       0  206808  206809
  206809       0  206811  206812  206812       0  206814  206815  206815       0
  206817  206818  206818       0  206820  206821  206821       0  206823  206824
  206824       0  206826  206827  206827       0  206829  206830  206830       0
  206832  206833  206833       0  206835  206836  206836       0  206838  206839
  206839       0  206841  206842  206842       0  206844  206845  206845       0
  206847  206848  206848       0  206850  206851  206851       0  206853  206854
  206854       0  206856  206857  206857       0  206859  206860  206860       0
  206862  206863  206863       0  206865  206866  206866       0  206868  206869
  206869       0  206871  206872  206872       0  206874  206875  206875       0
  206877  206878  206878       0  206880  206881  206881       0  206883  206884
  206884       0  206886  206887  206887       0  206889  206890  206890       0
  206892  206893  206893       0  206895  206896  206896       0  206898  206899
  206899       0  206901  206902  206902       0  206904  206905  206905       0
  206907  206908  206908       0  206910  206911  206911       0  206913  206914
  206914       0  206916  206917  206917       0  206919  206920  206920       0
  206922  206923  206923       0  206925  206926  206926       0  206928  206929
  206929       0  206931  206932  206932       0  206934  206935  206935       0
  206937  206938  206938       0  206940  206941  206941       0  206943  206944
  206944       0  206946  206947  206947       0  206949  206950  206950       0
  206952  206953  206953       0  206955  206956  206956       0  206958  206959
  206959       0  206961  206962  206962       0  206964  206965  206965       0
  206967  206968  206968       0  206970  206971  206971       0  206973  206974
  206974       0  206976  206977  206977       0  206979  206980  206980       0
  206982  206983  206983       0  206985  206986  206986       0  206988  206989
  206989       0  206991  206992  206992       0  206994  206995  206995       0
  206997  206998  206998       0  207000  207001  207001       0  207003  207004
  207004       0  207006  207007  207007       0  207009  207010  207010       0
  207012  207013  207013       0  207015  207016  207016       0  207018  207019
  207019       0  207021  207022  207022       0  207024  207025  207025       0
  207027  207028  207028       0  207030  207031  207031       0  207033  207034
  207034       0  207036  207037  207037       0  207039  207040  207040       0
  207042  207043  207043       0  207045  207046  207046       0  207048  207049
  207049       0  207051  207052  207052       0  207054  207055  207055       0
  207057  207058  207058       0  207060  207061  207061       0  207063  207064
  207064       0  207066  207067  207067       0  207069  207070  207070       0
  207072  207073  207073       0  207075  207076  207076       0  207078  207079
  207079       0  207081  207082  207082       0  207084  207085  207085       0
  207087  207088  207088       0  207090  207091  207091       0  207093  207094
  207094       0  207096  207097  207097       0  207099  207100  207100       0
  207102  207103  207103       0  207105  207106  207106       0  207108  207109
  207109       0  207111  207112  207112       0  207114  207115  207115       0
  207117  207118  207118       0  207120  207121  207121       0  207123  207124
  207124       0  207126  207127  207127       0  207129  207130  207130       0
  207132  207133  207133       0  207135  207136  207136       0  207138  207139
  207139       0  207141  207142  207142       0  207144  207145  207145       0
  207147  207148  207148       0  207150  207151  207151       0  207153  207154
  207154       0  207156  207157  207157       0  207159  207160  207160       0
  207162  207163  207163       0  207165  207166  207166       0  207168  207169
  207169       0  207171  207172  207172       0  207174  207175  207175       0
  207177  207178  207178       0  207180  207181  207181       0  207183  207184
  207184       0  207186  207187  207187       0  207189  207190  207190       0
  207192  207193  207193       0  207195  207196  207196       0  207198  207199
  207199       0  207201  207202  207202       0  207204  207205  207205       0
  207207  207208  207208       0  207210  207211  207211       0  207213  207214
  207214       0  207216  207217  207217       0  207219  207220  207220       0
  207222  207223  207223       0  207225  207226  207226       0  207228  207229
  207229       0  207231  207232  207232       0  207234  207235  207235       0
  207237  207238  207238       0  207240  207241  207241       0  207243  207244
  207244       0  207246  207247  207247       0  207249  207250  207250       0
  207252  207253  207253       0  207255  207256  207256       0  207258  207259
  207259       0  207261  207262  207262       0  207264  207265  207265       0
  207267  207268  207268       0  207270  207271  207271       0  207273  207274
  207274       0  207276  207277  207277       0  207279  207280  207280       0
  207282  207283  207283       0  207285  207286  207286       0  207288  207289
  207289       0  207291  207292  207292       0  207294  207295  207295       0
  207297  207298  207298       0  207300  207301  207301       0  207303  207304
  207304       0  207306  207307  207307       0  207309  207310  207310       0
  207312  207313  207313       0  207315  207316  207316       0  207318  207319
  207319       0  207321  207322  207322       0  207324  207325  207325       0
  207327  207328  207328       0  207330  207331  207331       0  207333  207334
  207334       0  207336  207337  207337       0  207339  207340  207340       0
  207342  207343  207343       0  207345  207346  207346       0  207348  207349
  207349       0  207351  207352  207352       0  207354  207355  207355       0
  207357  207358  207358       0  207360  207361  207361       0  207363  207364
  207364       0  207366  207367  207367       0  207369  207370  207370       0
  207372  207373  207373       0  207375  207376  207376       0  207378  207379
  207379       0  207381  207382  207382       0  207384  207385  207385       0
  207387  207388  207388       0  207390  207391  207391       0  207393  207394
  207394       0  207396  207397  207397       0  207399  207400  207400       0
  207402  207403  207403       0  207405  207406  207406       0  207408  207409
  207409       0  207411  207412  207412       0  207414  207415  207415       0
  207417  207418  207418       0  207420  207421  207421       0  207423  207424
  207424       0  207426  207427  207427       0  207429  207430  207430       0
  207432  207433  207433       0  207435  207436  207436       0  207438  207439
  207439       0  207441  207442  207442       0  207444  207445  207445       0
  207447  207448  207448       0  207450  207451  207451       0  207453  207454
  207454       0  207456  207457  207457       0  207459  207460  207460       0
  207462  207463  207463       0  207465  207466  207466       0  207468  207469
  207469       0  207471  207472  207472       0  207474  207475  207475       0
  207477  207478  207478       0  207480  207481  207481       0  207483  207484
  207484       0  207486  207487  207487       0  207489  207490  207490       0
  207492  207493  207493       0  207495  207496  207496       0  207498  207499
  207499       0  207501  207502  207502       0  207504  207505  207505       0
  207507  207508  207508       0  207510  207511  207511       0  207513  207514
  207514       0  207516  207517  207517       0  207519  207520  207520       0
  207522  207523  207523       0  207525  207526  207526       0  207528  207529
  207529       0  207531  207532  207532       0  207534  207535  207535       0
  207537  207538  207538       0  207540  207541  207541       0  207543  207544
  207544       0  207546  207547  207547       0  207549  207550  207550       0
  207552  207553  207553       0  207555  207556  207556       0  207558  207559
  207559       0  207561  207562  207562       0  207564  207565  207565       0
  207567  207568  207568       0  207570  207571  207571       0  207573  207574
  207574       0  207576  207577  207577       0  207579  207580  207580       0
  207582  207583  207583       0  207585  207586  207586       0  207588  207589
  207589       0  207591  207592  207592       0  207594  207595  207595       0
  207597  207598  207598       0  207600  207601  207601       0  207603  207604
  207604       0  207606  207607  207607       0  207609  207610  207610       0
  207612  207613  207613       0  207615  207616  207616       0  207618  207619
  207619       0  207621  207622  207622       0  207624  207625  207625       0
  207627  207628  207628       0  207630  207631  207631       0  207633  207634
  207634       0  207636  207637  207637       0  207639  207640  207640       0
  207642  207643  207643       0  207645  207646  207646       0  207648  207649
  207649       0  207651  207652  207652       0  207654  207655  207655       0
  207657  207658  207658       0  207660  207661  207661       0  207663  207664
  207664       0  207666  207667  207667       0  207669  207670  207670       0
  207672  207673  207673       0  207675  207676  207676       0  207678  207679
  207679       0  207681  207682  207682       0  207684  207685  207685       0
  207687  207688  207688       0  207690  207691  207691       0  207693  207694
  207694       0  207696  207697  207697       0  207699  207700  207700       0
  207702  207703  207703       0  207705  207706  207706       0  207708  207709
  207709       0  207711  207712  207712       0  207714  207715  207715       0
  207717  207718  207718       0  207720  207721  207721       0  207723  207724
  207724       0  207726  207727  207727       0  207729  207730  207730       0
  207732  207733  207733       0  207735  207736  207736       0  207738  207739
  207739       0  207741  207742  207742       0  207744  207745  207745       0
  207747  207748  207748       0  207750  207751  207751       0  207753  207754
  207754       0  207756  207757  207757       0  207759  207760  207760       0
  207762  207763  207763       0  207765  207766  207766       0  207768  207769
  207769       0  207771  207772  207772       0  207774  207775  207775       0
  207777  207778  207778       0  207780  207781  207781       0  207783  207784
  207784       0  207786  207787  207787       0  207789  207790  207790       0
  207792  207793  207793       0  207795  207796  207796       0  207798  207799
  207799       0  207801  207802  207802       0  207804  207805  207805       0
  207807  207808  207808       0  207810  207811  207811       0  207813  207814
  207814       0  207816  207817  207817       0  207819  207820  207820       0
  207822  207823  207823       0  207825  207826  207826       0  207828  207829
  207829       0  207831  207832  207832       0  207834  207835  207835       0
  207837  207838  207838       0  207840  207841  207841       0  207843  207844
  207844       0  207846  207847  207847       0  207849  207850  207850       0
  207852  207853  207853       0  207855  207856  207856       0  207858  207859
  207859       0  207861  207862  207862       0  207864  207865  207865       0
  207867  207868  207868       0  207870  207871  207871       0  207873  207874
  207874       0  207876  207877  207877       0  207879  207880  207880       0
  207882  207883  207883       0  207885  207886  207886       0  207888  207889
  207889       0  207891  207892  207892       0  207894  207895  207895       0
  207897  207898  207898       0  207900  207901  207901       0  207903  207904
  207904       0  207906  207907  207907       0  207909  207910  207910       0
  207912  207913  207913       0  207915  207916  207916       0  207918  207919
  207919       0  207921  207922  207922       0  207924  207925  207925       0
  207927  207928  207928       0  207930  207931  207931       0  207933  207934
  207934       0  207936  207937  207937       0  207939  207940  207940       0
  207942  207943  207943       0  207945  207946  207946       0  207948  207949
  207949       0  207951  207952  207952       0  207954  207955  207955       0
  207957  207958  207958       0  207960  207961  207961       0  207963  207964
  207964       0  207966  207967  207967       0  207969  207970  207970       0
  207972  207973  207973       0  207975  207976  207976       0  207978  207979
  207979       0  207981  207982  207982       0  207984  207985  207985       0
  207987  207988  207988       0  207990  207991  207991       0  207993  207994
  207994       0  207996  207997  207997       0  207999  208000  208000       0
  208002  208003  208003       0  208005  208006  208006       0  208008  208009
  208009       0  208011  208012  208012       0  208014  208015  208015       0
  208017  208018  208018       0  208020  208021  208021       0  208023  208024
  208024       0  208026  208027  208027       0  208029  208030  208030       0
  208032  208033  208033       0  208035  208036  208036       0  208038  208039
  208039       0  208041  208042  208042       0  208044  208045  208045       0
  208047  208048  208048       0  208050  208051  208051       0  208053  208054
  208054       0  208056  208057  208057       0  208059  208060  208060       0
  208062  208063  208063       0  208065  208066  208066       0  208068  208069
  208069       0  208071  208072  208072       0  208074  208075  208075       0
  208077  208078  208078       0  208080  208081  208081       0  208083  208084
  208084       0  208086  208087  208087       0  208089  208090  208090       0
  208092  208093  208093       0  208095  208096  208096       0  208098  208099
  208099       0  208101  208102  208102       0  208104  208105  208105       0
  208107  208108  208108       0  208110  208111  208111       0  208113  208114
  208114       0  208116  208117  208117       0  208119  208120  208120       0
  208122  208123  208123       0  208125  208126  208126       0  208128  208129
  208129       0  208131  208132  208132       0  208134  208135  208135       0
  208137  208138  208138       0  208140  208141  208141       0  208143  208144
  208144       0  208146  208147  208147       0  208149  208150  208150       0
  208152  208153  208153       0  208155  208156  208156       0  208158  208159
  208159       0  208161  208162  208162       0  208164  208165  208165       0
  208167  208168  208168       0  208170  208171  208171       0  208173  208174
  208174       0  208176  208177  208177       0  208179  208180  208180       0
  208182  208183  208183       0  208185  208186  208186       0  208188  208189
  208189       0  208191  208192  208192       0  208194  208195  208195       0
  208197  208198  208198       0  208200  208201  208201       0  208203  208204
  208204       0  208206  208207  208207       0  208209  208210  208210       0
  208212  208213  208213       0  208215  208216  208216       0  208218  208219
  208219       0  208221  208222  208222       0  208224  208225  208225       0
  208227  208228  208228       0  208230  208231  208231       0  208233  208234
  208234       0  208236  208237  208237       0  208239  208240  208240       0
  208242  208243  208243       0  208245  208246  208246       0  208248  208249
  208249       0  208251  208252  208252       0  208254  208255  208255       0
  208257  208258  208258       0  208260  208261  208261       0  208263  208264
  208264       0  208266  208267  208267       0  208269  208270  208270       0
  208272  208273  208273       0  208275  208276  208276       0  208278  208279
  208279       0  208281  208282  208282       0  208284  208285  208285       0
  208287  208288  208288       0  208290  208291  208291       0  208293  208294
  208294       0  208296  208297  208297       0  208299  208300  208300       0
  208302  208303  208303       0  208305  208306  208306       0  208308  208309
  208309       0  208311  208312  208312       0  208314  208315  208315       0
  208317  208318  208318       0  208320  208321  208321       0  208323  208324
  208324       0  208326  208327  208327       0  208329  208330  208330       0
  208332  208333  208333       0  208335  208336  208336       0  208338  208339
  208339       0  208341  208342  208342       0  208344  208345  208345       0
  208347  208348  208348       0  208350  208351  208351       0  208353  208354
  208354       0  208356  208357  208357       0  208359  208360  208360       0
  208362  208363  208363       0  208365  208366  208366       0  208368  208369
  208369       0  208371  208372  208372       0  208374  208375  208375       0
  208377  208378  208378       0  208380  208381  208381       0  208383  208384
  208384       0  208386  208387  208387       0  208389  208390  208390       0
  208392  208393  208393       0  208395  208396  208396       0  208398  208399
  208399       0  208401  208402  208402       0  208404  208405  208405       0
  208407  208408  208408       0  208410  208411  208411       0  208413  208414
  208414       0  208416  208417  208417       0  208419  208420  208420       0
  208422  208423  208423       0  208425  208426  208426       0  208428  208429
  208429       0  208431  208432  208432       0  208434  208435  208435       0
  208437  208438  208438       0  208440  208441  208441       0  208443  208444
  208444       0  208446  208447  208447       0  208449  208450  208450       0
  208452  208453  208453       0  208455  208456  208456       0  208458  208459
  208459       0  208461  208462  208462       0  208464  208465  208465       0
  208467  208468  208468       0  208470  208471  208471       0  208473  208474
  208474       0  208476  208477  208477       0  208479  208480  208480       0
  208482  208483  208483       0  208485  208486  208486       0  208488  208489
  208489       0  208491  208492  208492       0  208494  208495  208495       0
  208497  208498  208498       0  208500  208501  208501       0  208503  208504
  208504       0  208506  208507  208507       0  208509  208510  208510       0
  208512  208513  208513       0  208515  208516  208516       0  208518  208519
  208519       0  208521  208522  208522       0  208524  208525  208525       0
  208527  208528  208528       0  208530  208531  208531       0  208533  208534
  208534       0  208536  208537  208537       0  208539  208540  208540       0
  208542  208543  208543       0  208545  208546  208546       0  208548  208549
  208549       0  208551  208552  208552       0  208554  208555  208555       0
  208557  208558  208558       0  208560  208561  208561       0  208563  208564
  208564       0  208566  208567  208567       0  208569  208570  208570       0
  208572  208573  208573       0  208575  208576  208576       0  208578  208579
  208579       0  208581  208582  208582       0  208584  208585  208585       0
  208587  208588  208588       0  208590  208591  208591       0  208593  208594
  208594       0  208596  208597  208597       0  208599  208600  208600       0
  208602  208603  208603       0  208605  208606  208606       0  208608  208609
  208609       0  208611  208612  208612       0  208614  208615  208615       0
  208617  208618  208618       0  208620  208621  208621       0  208623  208624
  208624       0  208626  208627  208627       0  208629  208630  208630       0
  208632  208633  208633       0  208635  208636  208636       0  208638  208639
  208639       0  208641  208642  208642       0  208644  208645  208645       0
  208647  208648  208648       0  208650  208651  208651       0  208653  208654
  208654       0  208656  208657  208657       0  208659  208660  208660       0
  208662  208663  208663       0  208665  208666  208666       0  208668  208669
  208669       0  208671  208672  208672       0  208674  208675  208675       0
  208677  208678  208678       0  208680  208681  208681       0  208683  208684
  208684       0  208686  208687  208687       0  208689  208690  208690       0
  208692  208693  208693       0  208695  208696  208696       0  208698  208699
  208699       0  208701  208702  208702       0  208704  208705  208705       0
  208707  208708  208708       0  208710  208711  208711       0  208713  208714
  208714       0  208716  208717  208717       0  208719  208720  208720       0
  208722  208723  208723       0  208725  208726  208726       0  208728  208729
  208729       0  208731  208732  208732       0  208734  208735  208735       0
  208737  208738  208738       0  208740  208741  208741       0  208743  208744
  208744       0  208746  208747  208747       0  208749  208750  208750       0
  208752  208753  208753       0  208755  208756  208756       0  208758  208759
  208759       0  208761  208762  208762       0  208764  208765  208765       0
  208767  208768  208768       0  208770  208771  208771       0  208773  208774
  208774       0  208776  208777  208777       0  208779  208780  208780       0
  208782  208783  208783       0  208785  208786  208786       0  208788  208789
  208789       0  208791  208792  208792       0  208794  208795  208795       0
  208797  208798  208798       0  208800  208801  208801       0  208803  208804
  208804       0  208806  208807  208807       0  208809  208810  208810       0
  208812  208813  208813       0  208815  208816  208816       0  208818  208819
  208819       0  208821  208822  208822       0  208824  208825  208825       0
  208827  208828  208828       0  208830  208831  208831       0  208833  208834
  208834       0  208836  208837  208837       0  208839  208840  208840       0
  208842  208843  208843       0  208845  208846  208846       0  208848  208849
  208849       0  208851  208852  208852       0  208854  208855  208855       0
  208857  208858  208858       0  208860  208861  208861       0  208863  208864
  208864       0  208866  208867  208867       0  208869  208870  208870       0
  208872  208873  208873       0  208875  208876  208876       0  208878  208879
  208879       0  208881  208882  208882       0  208884  208885  208885       0
  208887  208888  208888       0  208890  208891  208891       0  208893  208894
  208894       0  208896  208897  208897       0  208899  208900  208900       0
  208902  208903  208903       0  208905  208906  208906       0  208908  208909
  208909       0  208911  208912  208912       0  208914  208915  208915       0
  208917  208918  208918       0  208920  208921  208921       0  208923  208924
  208924       0  208926  208927  208927       0  208929  208930  208930       0
  208932  208933  208933       0  208935  208936  208936       0  208938  208939
  208939       0  208941  208942  208942       0  208944  208945  208945       0
  208947  208948  208948       0  208950  208951  208951       0  208953  208954
  208954       0  208956  208957  208957       0  208959  208960  208960       0
  208962  208963  208963       0  208965  208966  208966       0  208968  208969
  208969       0  208971  208972  208972       0  208974  208975  208975       0
  208977  208978  208978       0  208980  208981  208981       0  208983  208984
  208984       0  208986  208987  208987       0  208989  208990  208990       0
  208992  208993  208993       0  208995  208996  208996       0  208998  208999
  208999       0  209001  209002  209002       0  209004  209005  209005       0
  209007  209008  209008       0  209010  209011  209011       0  209013  209014
  209014       0  209016  209017  209017       0  209019  209020  209020       0
  209022  209023  209023       0  209025  209026  209026       0  209028  209029
  209029       0  209031  209032  209032       0  209034  209035  209035       0
  209037  209038  209038       0  209040  209041  209041       0  209043  209044
  209044       0  209046  209047  209047       0  209049  209050  209050       0
  209052  209053  209053       0  209055  209056  209056       0  209058  209059
  209059       0  209061  209062  209062       0  209064  209065  209065       0
  209067  209068  209068       0  209070  209071  209071       0  209073  209074
  209074       0  209076  209077  209077       0  209079  209080  209080       0
  209082  209083  209083       0  209085  209086  209086       0  209088  209089
  209089       0  209091  209092  209092       0  209094  209095  209095       0
  209097  209098  209098       0  209100  209101  209101       0  209103  209104
  209104       0  209106  209107  209107       0  209109  209110  209110       0
  209112  209113  209113       0  209115  209116  209116       0  209118  209119
  209119       0  209121  209122  209122       0  209124  209125  209125       0
  209127  209128  209128       0  209130  209131  209131       0  209133  209134
  209134       0  209136  209137  209137       0  209139  209140  209140       0
  209142  209143  209143       0  209145  209146  209146       0  209148  209149
  209149       0  209151  209152  209152       0  209154  209155  209155       0
  209157  209158  209158       0  209160  209161  209161       0  209163  209164
  209164       0  209166  209167  209167       0  209169  209170  209170       0
  209172  209173  209173       0  209175  209176  209176       0  209178  209179
  209179       0  209181  209182  209182       0  209184  209185  209185       0
  209187  209188  209188       0  209190  209191  209191       0  209193  209194
  209194       0  209196  209197  209197       0  209199  209200  209200       0
  209202  209203  209203       0  209205  209206  209206       0  209208  209209
  209209       0  209211  209212  209212       0  209214  209215  209215       0
  209217  209218  209218       0  209220  209221  209221       0  209223  209224
  209224       0  209226  209227  209227       0  209229  209230  209230       0
  209232  209233  209233       0  209235  209236  209236       0  209238  209239
  209239       0  209241  209242  209242       0  209244  209245  209245       0
  209247  209248  209248       0  209250  209251  209251       0  209253  209254
  209254       0  209256  209257  209257       0  209259  209260  209260       0
  209262  209263  209263       0  209265  209266  209266       0  209268  209269
  209269       0  209271  209272  209272       0  209274  209275  209275       0
  209277  209278  209278       0  209280  209281  209281       0  209283  209284
  209284       0  209286  209287  209287       0  209289  209290  209290       0
  209292  209293  209293       0  209295  209296  209296       0  209298  209299
  209299       0  209301  209302  209302       0  209304  209305  209305       0
  209307  209308  209308       0  209310  209311  209311       0  209313  209314
  209314       0  209316  209317  209317       0  209319  209320  209320       0
  209322  209323  209323       0  209325  209326  209326       0  209328  209329
  209329       0  209331  209332  209332       0  209334  209335  209335       0
  209337  209338  209338       0  209340  209341  209341       0  209343  209344
  209344       0  209346  209347  209347       0  209349  209350  209350       0
  209352  209353  209353       0  209355  209356  209356       0  209358  209359
  209359       0  209361  209362  209362       0  209364  209365  209365       0
  209367  209368  209368       0  209370  209371  209371       0  209373  209374
  209374       0  209376  209377  209377       0  209379  209380  209380       0
  209382  209383  209383       0  209385  209386  209386       0  209388  209389
  209389       0  209391  209392  209392       0  209394  209395  209395       0
  209397  209398  209398       0  209400  209401  209401       0  209403  209404
  209404       0  209406  209407  209407       0  209409  209410  209410       0
  209412  209413  209413       0  209415  209416  209416       0  209418  209419
  209419       0  209421  209422  209422       0  209424  209425  209425       0
  209427  209428  209428       0  209430  209431  209431       0  209433  209434
  209434       0  209436  209437  209437       0  209439  209440  209440       0
  209442  209443  209443       0  209445  209446  209446       0  209448  209449
  209449       0  209451  209452  209452       0  209454  209455  209455       0
  209457  209458  209458       0  209460  209461  209461       0  209463  209464
  209464       0  209466  209467  209467       0  209469  209470  209470       0
  209472  209473  209473       0  209475  209476  209476       0  209478  209479
  209479       0  209481  209482  209482       0  209484  209485  209485       0
  209487  209488  209488       0  209490  209491  209491       0  209493  209494
  209494       0  209496  209497  209497       0  209499  209500  209500       0
  209502  209503  209503       0  209505  209506  209506       0  209508  209509
  209509       0  209511  209512  209512       0  209514  209515  209515       0
  209517  209518  209518       0  209520  209521  209521       0  209523  209524
  209524       0  209526  209527  209527       0  209529  209530  209530       0
  209532  209533  209533       0  209535  209536  209536       0  209538  209539
  209539       0  209541  209542  209542       0  209544  209545  209545       0
  209547  209548  209548       0  209550  209551  209551       0  209553  209554
  209554       0  209556  209557  209557       0  209559  209560  209560       0
  209562  209563  209563       0  209565  209566  209566       0  209568  209569
  209569       0  209571  209572  209572       0  209574  209575  209575       0
  209577  209578  209578       0  209580  209581  209581       0  209583  209584
  209584       0  209586  209587  209587       0  209589  209590  209590       0
  209592  209593  209593       0  209595  209596  209596       0  209598  209599
  209599       0  209601  209602  209602       0  209604  209605  209605       0
  209607  209608  209608       0  209610  209611  209611       0  209613  209614
  209614       0  209616  209617  209617       0  209619  209620  209620       0
  209622  209623  209623       0  209625  209626  209626       0  209628  209629
  209629       0  209631  209632  209632       0  209634  209635  209635       0
  209637  209638  209638       0  209640  209641  209641       0  209643  209644
  209644       0  209646  209647  209647       0  209649  209650  209650       0
  209652  209653  209653       0  209655  209656  209656       0  209658  209659
  209659       0  209661  209662  209662       0  209664  209665  209665       0
  209667  209668  209668       0  209670  209671  209671       0  209673  209674
  209674       0  209676  209677  209677       0  209679  209680  209680       0
  209682  209683  209683       0  209685  209686  209686       0  209688  209689
  209689       0  209691  209692  209692       0  209694  209695  209695       0
  209697  209698  209698       0  209700  209701  209701       0  209703  209704
  209704       0  209706  209707  209707       0  209709  209710  209710       0
  209712  209713  209713       0  209715  209716  209716       0  209718  209719
  209719       0  209721  209722  209722       0  209724  209725  209725       0
  209727  209728  209728       0  209730  209731  209731       0  209733  209734
  209734       0  209736  209737  209737       0  209739  209740  209740       0
  209742  209743  209743       0  209745  209746  209746       0  209748  209749
  209749       0  209751  209752  209752       0  209754  209755  209755       0
  209757  209758  209758       0  209760  209761  209761       0  209763  209764
  209764       0  209766  209767  209767       0  209769  209770  209770       0
  209772  209773  209773       0  209775  209776  209776       0  209778  209779
  209779       0  209781  209782  209782       0  209784  209785  209785       0
  209787  209788  209788       0  209790  209791  209791       0  209793  209794
  209794       0  209796  209797  209797       0  209799  209800  209800       0
  209802  209803  209803       0  209805  209806  209806       0  209808  209809
  209809       0  209811  209812  209812       0  209814  209815  209815       0
  209817  209818  209818       0  209820  209821  209821       0  209823  209824
  209824       0  209826  209827  209827       0  209829  209830  209830       0
  209832  209833  209833       0  209835  209836  209836       0  209838  209839
  209839       0  209841  209842  209842       0  209844  209845  209845       0
  209847  209848  209848       0  209850  209851  209851       0  209853  209854
  209854       0  209856  209857  209857       0  209859  209860  209860       0
  209862  209863  209863       0  209865  209866  209866       0  209868  209869
  209869       0  209871  209872  209872       0  209874  209875  209875       0
  209877  209878  209878       0  209880  209881  209881       0  209883  209884
  209884       0  209886  209887  209887       0  209889  209890  209890       0
  209892  209893  209893       0  209895  209896  209896       0  209898  209899
  209899       0  209901  209902  209902       0  209904  209905  209905       0
  209907  209908  209908       0  209910  209911  209911       0  209913  209914
  209914       0  209916  209917  209917       0  209919  209920  209920       0
  209922  209923  209923       0  209925  209926  209926       0  209928  209929
  209929       0  209931  209932  209932       0  209934  209935  209935       0
  209937  209938  209938       0  209940  209941  209941       0  209943  209944
  209944       0  209946  209947  209947       0  209949  209950  209950       0
  209952  209953  209953       0  209955  209956  209956       0  209958  209959
  209959       0  209961  209962  209962       0  209964  209965  209965       0
  209967  209968  209968       0  209970  209971  209971       0  209973  209974
  209974       0  209976  209977  209977       0  209979  209980  209980       0
  209982  209983  209983       0  209985  209986  209986       0  209988  209989
  209989       0  209991  209992  209992       0  209994  209995  209995       0
  209997  209998  209998       0  210000  210001  210001       0  210003  210004
  210004       0  210006  210007  210007       0  210009  210010  210010       0
  210012  210013  210013       0  210015  210016  210016       0  210018  210019
  210019       0  210021  210022  210022       0  210024  210025  210025       0
  210027  210028  210028       0  210030  210031  210031       0  210033  210034
  210034       0  210036  210037  210037       0  210039  210040  210040       0
  210042  210043  210043       0  210045  210046  210046       0  210048  210049
  210049       0  210051  210052  210052       0  210054  210055  210055       0
  210057  210058  210058       0  210060  210061  210061       0  210063  210064
  210064       0  210066  210067  210067       0  210069  210070  210070       0
  210072  210073  210073       0  210075  210076  210076       0  210078  210079
  210079       0  210081  210082  210082       0  210084  210085  210085       0
  210087  210088  210088       0  210090  210091  210091       0  210093  210094
  210094       0  210096  210097  210097       0  210099  210100  210100       0
  210102  210103  210103       0  210105  210106  210106       0  210108  210109
  210109       0  210111  210112  210112       0  210114  210115  210115       0
  210117  210118  210118       0  210120  210121  210121       0  210123  210124
  210124       0  210126  210127  210127       0  210129  210130  210130       0
  210132  210133  210133       0  210135  210136  210136       0  210138  210139
  210139       0  210141  210142  210142       0  210144  210145  210145       0
  210147  210148  210148       0  210150  210151  210151       0  210153  210154
  210154       0  210156  210157  210157       0  210159  210160  210160       0
  210162  210163  210163       0  210165  210166  210166       0  210168  210169
  210169       0  210171  210172  210172       0  210174  210175  210175       0
  210177  210178  210178       0  210180  210181  210181       0  210183  210184
  210184       0  210186  210187  210187       0  210189  210190  210190       0
  210192  210193  210193       0  210195  210196  210196       0  210198  210199
  210199       0  210201  210202  210202       0  210204  210205  210205       0
  210207  210208  210208       0  210210  210211  210211       0  210213  210214
  210214       0  210216  210217  210217       0  210219  210220  210220       0
  210222  210223  210223       0  210225  210226  210226       0  210228  210229
  210229       0  210231  210232  210232       0  210234  210235  210235       0
  210237  210238  210238       0  210240  210241  210241       0  210243  210244
  210244       0  210246  210247  210247       0  210249  210250  210250       0
  210252  210253  210253       0  210255  210256  210256       0  210258  210259
  210259       0  210261  210262  210262       0  210264  210265  210265       0
  210267  210268  210268       0  210270  210271  210271       0  210273  210274
  210274       0  210276  210277  210277       0  210279  210280  210280       0
  210282  210283  210283       0  210285  210286  210286       0  210288  210289
  210289       0  210291  210292  210292       0  210294  210295  210295       0
  210297  210298  210298       0  210300  210301  210301       0  210303  210304
  210304       0  210306  210307  210307       0  210309  210310  210310       0
  210312  210313  210313       0  210315  210316  210316       0  210318  210319
  210319       0  210321  210322  210322       0  210324  210325  210325       0
  210327  210328  210328       0  210330  210331  210331       0  210333  210334
  210334       0  210336  210337  210337       0  210339  210340  210340       0
  210342  210343  210343       0  210345  210346  210346       0  210348  210349
  210349       0  210351  210352  210352       0  210354  210355  210355       0
  210357  210358  210358       0  210360  210361  210361       0  210363  210364
  210364       0  210366  210367  210367       0  210369  210370  210370       0
  210372  210373  210373       0  210375  210376  210376       0  210378  210379
  210379       0  210381  210382  210382       0  210384  210385  210385       0
  210387  210388  210388       0  210390  210391  210391       0  210393  210394
  210394       0  210396  210397  210397       0  210399  210400  210400       0
  210402  210403  210403       0  210405  210406  210406       0  210408  210409
  210409       0  210411  210412  210412       0  210414  210415  210415       0
  210417  210418  210418       0  210420  210421  210421       0  210423  210424
  210424       0  210426  210427  210427       0  210429  210430  210430       0
  210432  210433  210433       0  210435  210436  210436       0  210438  210439
  210439       0  210441  210442  210442       0  210444  210445  210445       0
  210447  210448  210448       0  210450  210451  210451       0  210453  210454
  210454       0  210456  210457  210457       0  210459  210460  210460       0
  210462  210463  210463       0  210465  210466  210466       0  210468  210469
  210469       0  210471  210472  210472       0  210474  210475  210475       0
  210477  210478  210478       0  210480  210481  210481       0  210483  210484
  210484       0  210486  210487  210487       0  210489  210490  210490       0
  210492  210493  210493       0  210495  210496  210496       0  210498  210499
  210499       0  210501  210502  210502       0  210504  210505  210505       0
  210507  210508  210508       0  210510  210511  210511       0  210513  210514
  210514       0  210516  210517  210517       0  210519  210520  210520       0
  210522  210523  210523       0  210525  210526  210526       0  210528  210529
  210529       0  210531  210532  210532       0  210534  210535  210535       0
  210537  210538  210538       0  210540  210541  210541       0  210543  210544
  210544       0  210546  210547  210547       0  210549  210550  210550       0
  210552  210553  210553       0  210555  210556  210556       0  210558  210559
  210559       0  210561  210562  210562       0  210564  210565  210565       0
  210567  210568  210568       0  210570  210571  210571       0  210573  210574
  210574       0  210576  210577  210577       0  210579  210580  210580       0
  210582  210583  210583       0  210585  210586  210586       0  210588  210589
  210589       0  210591  210592  210592       0  210594  210595  210595       0
  210597  210598  210598       0  210600  210601  210601       0  210603  210604
  210604       0  210606  210607  210607       0  210609  210610  210610       0
  210612  210613  210613       0  210615  210616  210616       0  210618  210619
  210619       0  210621  210622  210622       0  210624  210625  210625       0
  210627  210628  210628       0  210630  210631  210631       0  210633  210634
  210634       0  210636  210637  210637       0  210639  210640  210640       0
  210642  210643  210643       0  210645  210646  210646       0  210648  210649
  210649       0  210651  210652  210652       0  210654  210655  210655       0
  210657  210658  210658       0  210660  210661  210661       0  210663  210664
  210664       0  210666  210667  210667       0  210669  210670  210670       0
  210672  210673  210673       0  210675  210676  210676       0  210678  210679
  210679       0  210681  210682  210682       0  210684  210685  210685       0
  210687  210688  210688       0  210690  210691  210691       0  210693  210694
  210694       0  210696  210697  210697       0  210699  210700  210700       0
  210702  210703  210703       0  210705  210706  210706       0  210708  210709
  210709       0  210711  210712  210712       0  210714  210715  210715       0
  210717  210718  210718       0  210720  210721  210721       0  210723  210724
  210724       0  210726  210727  210727       0  210729  210730  210730       0
  210732  210733  210733       0  210735  210736  210736       0  210738  210739
  210739       0  210741  210742  210742       0  210744  210745  210745       0
  210747  210748  210748       0  210750  210751  210751       0  210753  210754
  210754       0  210756  210757  210757       0  210759  210760  210760       0
  210762  210763  210763       0  210765  210766  210766       0  210768  210769
  210769       0  210771  210772  210772       0  210774  210775  210775       0
  210777  210778  210778       0  210780  210781  210781       0  210783  210784
  210784       0  210786  210787  210787       0  210789  210790  210790       0
  210792  210793  210793       0  210795  210796  210796       0  210798  210799
  210799       0  210801  210802  210802       0  210804  210805  210805       0
  210807  210808  210808       0  210810  210811  210811       0  210813  210814
  210814       0  210816  210817  210817       0  210819  210820  210820       0
  210822  210823  210823       0  210825  210826  210826       0  210828  210829
  210829       0  210831  210832  210832       0  210834  210835  210835       0
  210837  210838  210838       0  210840  210841  210841       0  210843  210844
  210844       0  210846  210847  210847       0  210849  210850  210850       0
  210852  210853  210853       0  210855  210856  210856       0  210858  210859
  210859       0  210861  210862  210862       0  210864  210865  210865       0
  210867  210868  210868       0  210870  210871  210871       0  210873  210874
  210874       0  210876  210877  210877       0  210879  210880  210880       0
  210882  210883  210883       0  210885  210886  210886       0  210888  210889
  210889       0  210891  210892  210892       0  210894  210895  210895       0
  210897  210898  210898       0  210900  210901  210901       0  210903  210904
  210904       0  210906  210907  210907       0  210909  210910  210910       0
  210912  210913  210913       0  210915  210916  210916       0  210918  210919
  210919       0  210921  210922  210922       0  210924  210925  210925       0
  210927  210928  210928       0  210930  210931  210931       0  210933  210934
  210934       0  210936  210937  210937       0  210939  210940  210940       0
  210942  210943  210943       0  210945  210946  210946       0  210948  210949
  210949       0  210951  210952  210952       0  210954  210955  210955       0
  210957  210958  210958       0  210960  210961  210961       0  210963  210964
  210964       0  210966  210967  210967       0  210969  210970  210970       0
  210972  210973  210973       0  210975  210976  210976       0  210978  210979
  210979       0  210981  210982  210982       0  210984  210985  210985       0
  210987  210988  210988       0  210990  210991  210991       0  210993  210994
  210994       0  210996  210997  210997       0  210999  211000  211000       0
  211002  211003  211003       0  211005  211006  211006       0  211008  211009
  211009       0  211011  211012  211012       0  211014  211015  211015       0
  211017  211018  211018       0  211020  211021  211021       0  211023  211024
  211024       0  211026  211027  211027       0  211029  211030  211030       0
  211032  211033  211033       0  211035  211036  211036       0  211038  211039
  211039       0  211041  211042  211042       0  211044  211045  211045       0
  211047  211048  211048       0  211050  211051  211051       0  211053  211054
  211054       0  211056  211057  211057       0  211059  211060  211060       0
  211062  211063  211063       0  211065  211066  211066       0  211068  211069
  211069       0  211071  211072  211072       0  211074  211075  211075       0
  211077  211078  211078       0  211080  211081  211081       0  211083  211084
  211084       0  211086  211087  211087       0  211089  211090  211090       0
  211092  211093  211093       0  211095  211096  211096       0  211098  211099
  211099       0  211101  211102  211102       0  211104  211105  211105       0
  211107  211108  211108       0  211110  211111  211111       0  211113  211114
  211114       0  211116  211117  211117       0  211119  211120  211120       0
  211122  211123  211123       0  211125  211126  211126       0  211128  211129
  211129       0  211131  211132  211132       0  211134  211135  211135       0
  211137  211138  211138       0  211140  211141  211141       0  211143  211144
  211144       0  211146  211147  211147       0  211149  211150  211150       0
  211152  211153  211153       0  211155  211156  211156       0  211158  211159
  211159       0  211161  211162  211162       0  211164  211165  211165       0
  211167  211168  211168       0  211170  211171  211171       0  211173  211174
  211174       0  211176  211177  211177       0  211179  211180  211180       0
  211182  211183  211183       0  211185  211186  211186       0  211188  211189
  211189       0  211191  211192  211192       0  211194  211195  211195       0
  211197  211198  211198       0  211200  211201  211201       0  211203  211204
  211204       0  211206  211207  211207       0  211209  211210  211210       0
  211212  211213  211213       0  211215  211216  211216       0  211218  211219
  211219       0  211221  211222  211222       0  211224  211225  211225       0
  211227  211228  211228       0  211230  211231  211231       0  211233  211234
  211234       0  211236  211237  211237       0  211239  211240  211240       0
  211242  211243  211243       0  211245  211246  211246       0  211248  211249
  211249       0  211251  211252  211252       0  211254  211255  211255       0
  211257  211258  211258       0  211260  211261  211261       0  211263  211264
  211264       0  211266  211267  211267       0  211269  211270  211270       0
  211272  211273  211273       0  211275  211276  211276       0  211278  211279
  211279       0  211281  211282  211282       0  211284  211285  211285       0
  211287  211288  211288       0  211290  211291  211291       0  211293  211294
  211294       0  211296  211297  211297       0  211299  211300  211300       0
  211302  211303  211303       0  211305  211306  211306       0  211308  211309
  211309       0  211311  211312  211312       0  211314  211315  211315       0
  211317  211318  211318       0  211320  211321  211321       0  211323  211324
  211324       0  211326  211327  211327       0  211329  211330  211330       0
  211332  211333  211333       0  211335  211336  211336       0  211338  211339
  211339       0  211341  211342  211342       0  211344  211345  211345       0
  211347  211348  211348       0  211350  211351  211351       0  211353  211354
  211354       0  211356  211357  211357       0  211359  211360  211360       0
  211362  211363  211363       0  211365  211366  211366       0  211368  211369
  211369       0  211371  211372  211372       0  211374  211375  211375       0
  211377  211378  211378       0  211380  211381  211381       0  211383  211384
  211384       0  211386  211387  211387       0  211389  211390  211390       0
  211392  211393  211393       0  211395  211396  211396       0  211398  211399
  211399       0  211401  211402  211402       0  211404  211405  211405       0
  211407  211408  211408       0  211410  211411  211411       0  211413  211414
  211414       0  211416  211417  211417       0  211419  211420  211420       0
  211422  211423  211423       0  211425  211426  211426       0  211428  211429
  211429       0  211431  211432  211432       0  211434  211435  211435       0
  211437  211438  211438       0  211440  211441  211441       0  211443  211444
  211444       0  211446  211447  211447       0  211449  211450  211450       0
  211452  211453  211453       0  211455  211456  211456       0  211458  211459
  211459       0  211461  211462  211462       0  211464  211465  211465       0
  211467  211468  211468       0  211470  211471  211471       0  211473  211474
  211474       0  211476  211477  211477       0  211479  211480  211480       0
  211482  211483  211483       0  211485  211486  211486       0  211488  211489
  211489       0  211491  211492  211492       0  211494  211495  211495       0
  211497  211498  211498       0  211500  211501  211501       0  211503  211504
  211504       0  211506  211507  211507       0  211509  211510  211510       0
  211512  211513  211513       0  211515  211516  211516       0  211518  211519
  211519       0  211521  211522  211522       0  211524  211525  211525       0
  211527  211528  211528       0  211530  211531  211531       0  211533  211534
  211534       0  211536  211537  211537       0  211539  211540  211540       0
  211542  211543  211543       0  211545  211546  211546       0  211548  211549
  211549       0  211551  211552  211552       0  211554  211555  211555       0
  211557  211558  211558       0  211560  211561  211561       0  211563  211564
  211564       0  211566  211567  211567       0  211569  211570  211570       0
  211572  211573  211573       0  211575  211576  211576       0  211578  211579
  211579       0  211581  211582  211582       0  211584  211585  211585       0
  211587  211588  211588       0  211590  211591  211591       0  211593  211594
  211594       0  211596  211597  211597       0  211599  211600  211600       0
  211602  211603  211603       0  211605  211606  211606       0  211608  211609
  211609       0  211611  211612  211612       0  211614  211615  211615       0
  211617  211618  211618       0  211620  211621  211621       0  211623  211624
  211624       0  211626  211627  211627       0  211629  211630  211630       0
  211632  211633  211633       0  211635  211636  211636       0  211638  211639
  211639       0  211641  211642  211642       0  211644  211645  211645       0
  211647  211648  211648       0  211650  211651  211651       0  211653  211654
  211654       0  211656  211657  211657       0  211659  211660  211660       0
  211662  211663  211663       0  211665  211666  211666       0  211668  211669
  211669       0  211671  211672  211672       0  211674  211675  211675       0
  211677  211678  211678       0  211680  211681  211681       0  211683  211684
  211684       0  211686  211687  211687       0  211689  211690  211690       0
  211692  211693  211693       0  211695  211696  211696       0  211698  211699
  211699       0  211701  211702  211702       0  211704  211705  211705       0
  211707  211708  211708       0  211710  211711  211711       0  211713  211714
  211714       0  211716  211717  211717       0  211719  211720  211720       0
  211722  211723  211723       0  211725  211726  211726       0  211728  211729
  211729       0  211731  211732  211732       0  211734  211735  211735       0
  211737  211738  211738       0  211740  211741  211741       0  211743  211744
  211744       0  211746  211747  211747       0  211749  211750  211750       0
  211752  211753  211753       0  211755  211756  211756       0  211758  211759
  211759       0  211761  211762  211762       0  211764  211765  211765       0
  211767  211768  211768       0  211770  211771  211771       0  211773  211774
  211774       0  211776  211777  211777       0  211779  211780  211780       0
  211782  211783  211783       0  211785  211786  211786       0  211788  211789
  211789       0  211791  211792  211792       0  211794  211795  211795       0
  211797  211798  211798       0  211800  211801  211801       0  211803  211804
  211804       0  211806  211807  211807       0  211809  211810  211810       0
  211812  211813  211813       0  211815  211816  211816       0  211818  211819
  211819       0  211821  211822  211822       0  211824  211825  211825       0
  211827  211828  211828       0  211830  211831  211831       0  211833  211834
  211834       0  211836  211837  211837       0  211839  211840  211840       0
  211842  211843  211843       0  211845  211846  211846       0  211848  211849
  211849       0  211851  211852  211852       0  211854  211855  211855       0
  211857  211858  211858       0  211860  211861  211861       0  211863  211864
  211864       0  211866  211867  211867       0  211869  211870  211870       0
  211872  211873  211873       0  211875  211876  211876       0  211878  211879
  211879       0  211881  211882  211882       0  211884  211885  211885       0
  211887  211888  211888       0  211890  211891  211891       0  211893  211894
  211894       0  211896  211897  211897       0  211899  211900  211900       0
  211902  211903  211903       0  211905  211906  211906       0  211908  211909
  211909       0  211911  211912  211912       0  211914  211915  211915       0
  211917  211918  211918       0  211920  211921  211921       0  211923  211924
  211924       0  211926  211927  211927       0  211929  211930  211930       0
  211932  211933  211933       0  211935  211936  211936       0  211938  211939
  211939       0  211941  211942  211942       0  211944  211945  211945       0
  211947  211948  211948       0  211950  211951  211951       0  211953  211954
  211954       0  211956  211957  211957       0  211959  211960  211960       0
  211962  211963  211963       0  211965  211966  211966       0  211968  211969
  211969       0  211971  211972  211972       0  211974  211975  211975       0
  211977  211978  211978       0  211980  211981  211981       0  211983  211984
  211984       0  211986  211987  211987       0  211989  211990  211990       0
  211992  211993  211993       0  211995  211996  211996       0  211998  211999
  211999       0  212001  212002  212002       0  212004  212005  212005       0
  212007  212008  212008       0  212010  212011  212011       0  212013  212014
  212014       0  212016  212017  212017       0  212019  212020  212020       0
  212022  212023  212023       0  212025  212026  212026       0  212028  212029
  212029       0  212031  212032  212032       0  212034  212035  212035       0
  212037  212038  212038       0  212040  212041  212041       0  212043  212044
  212044       0  212046  212047  212047       0  212049  212050  212050       0
  212052  212053  212053       0  212055  212056  212056       0  212058  212059
  212059       0  212061  212062  212062       0  212064  212065  212065       0
  212067  212068  212068       0  212070  212071  212071       0  212073  212074
  212074       0  212076  212077  212077       0  212079  212080  212080       0
  212082  212083  212083       0  212085  212086  212086       0  212088  212089
  212089       0  212091  212092  212092       0  212094  212095  212095       0
  212097  212098  212098       0  212100  212101  212101       0  212103  212104
  212104       0  212106  212107  212107       0  212109  212110  212110       0
  212112  212113  212113       0  212115  212116  212116       0  212118  212119
  212119       0  212121  212122  212122       0  212124  212125  212125       0
  212127  212128  212128       0  212130  212131  212131       0  212133  212134
  212134       0  212136  212137  212137       0  212139  212140  212140       0
  212142  212143  212143       0  212145  212146  212146       0  212148  212149
  212149       0  212151  212152  212152       0  212154  212155  212155       0
  212157  212158  212158       0  212160  212161  212161       0  212163  212164
  212164       0  212166  212167  212167       0  212169  212170  212170       0
  212172  212173  212173       0  212175  212176  212176       0  212178  212179
  212179       0  212181  212182  212182       0  212184  212185  212185       0
  212187  212188  212188       0  212190  212191  212191       0  212193  212194
  212194       0  212196  212197  212197       0  212199  212200  212200       0
  212202  212203  212203       0  212205  212206  212206       0  212208  212209
  212209       0  212211  212212  212212       0  212214  212215  212215       0
  212217  212218  212218       0  212220  212221  212221       0  212223  212224
  212224       0  212226  212227  212227       0  212229  212230  212230       0
  212232  212233  212233       0  212235  212236  212236       0  212238  212239
  212239       0  212241  212242  212242       0  212244  212245  212245       0
  212247  212248  212248       0  212250  212251  212251       0  212253  212254
  212254       0  212256  212257  212257       0  212259  212260  212260       0
  212262  212263  212263       0  212265  212266  212266       0  212268  212269
  212269       0  212271  212272  212272       0  212274  212275  212275       0
  212277  212278  212278       0  212280  212281  212281       0  212283  212284
  212284       0  212286  212287  212287       0  212289  212290  212290       0
  212292  212293  212293       0  212295  212296  212296       0  212298  212299
  212299       0  212301  212302  212302       0  212304  212305  212305       0
  212307  212308  212308       0  212310  212311  212311       0  212313  212314
  212314       0  212316  212317  212317       0  212319  212320  212320       0
  212322  212323  212323       0  212325  212326  212326       0  212328  212329
  212329       0  212331  212332  212332       0  212334  212335  212335       0
  212337  212338  212338       0  212340  212341  212341       0  212343  212344
  212344       0  212346  212347  212347       0  212349  212350  212350       0
  212352  212353  212353       0  212355  212356  212356       0  212358  212359
  212359       0  212361  212362  212362       0  212364  212365  212365       0
  212367  212368  212368       0  212370  212371  212371       0  212373  212374
  212374       0  212376  212377  212377       0  212379  212380  212380       0
  212382  212383  212383       0  212385  212386  212386       0  212388  212389
  212389       0  212391  212392  212392       0  212394  212395  212395       0
  212397  212398  212398       0  212400  212401  212401       0  212403  212404
  212404       0  212406  212407  212407       0  212409  212410  212410       0
  212412  212413  212413       0  212415  212416  212416       0  212418  212419
  212419       0  212421  212422  212422       0  212424  212425  212425       0
  212427  212428  212428       0  212430  212431  212431       0  212433  212434
  212434       0  212436  212437  212437       0  212439  212440  212440       0
  212442  212443  212443       0  212445  212446  212446       0  212448  212449
  212449       0  212451  212452  212452       0  212454  212455  212455       0
  212457  212458  212458       0  212460  212461  212461       0  212463  212464
  212464       0  212466  212467  212467       0  212469  212470  212470       0
  212472  212473  212473       0  212475  212476  212476       0  212478  212479
  212479       0  212481  212482  212482       0  212484  212485  212485       0
  212487  212488  212488       0  212490  212491  212491       0  212493  212494
  212494       0  212496  212497  212497       0  212499  212500  212500       0
  212502  212503  212503       0  212505  212506  212506       0  212508  212509
  212509       0  212511  212512  212512       0  212514  212515  212515       0
  212517  212518  212518       0  212520  212521  212521       0  212523  212524
  212524       0  212526  212527  212527       0  212529  212530  212530       0
  212532  212533  212533       0  212535  212536  212536       0  212538  212539
  212539       0  212541  212542  212542       0  212544  212545  212545       0
  212547  212548  212548       0  212550  212551  212551       0  212553  212554
  212554       0  212556  212557  212557       0  212559  212560  212560       0
  212562  212563  212563       0  212565  212566  212566       0  212568  212569
  212569       0  212571  212572  212572       0  212574  212575  212575       0
  212577  212578  212578       0  212580  212581  212581       0  212583  212584
  212584       0  212586  212587  212587       0  212589  212590  212590       0
  212592  212593  212593       0  212595  212596  212596       0  212598  212599
  212599       0  212601  212602  212602       0  212604  212605  212605       0
  212607  212608  212608       0  212610  212611  212611       0  212613  212614
  212614       0  212616  212617  212617       0  212619  212620  212620       0
  212622  212623  212623       0  212625  212626  212626       0  212628  212629
  212629       0  212631  212632  212632       0  212634  212635  212635       0
  212637  212638  212638       0  212640  212641  212641       0  212643  212644
  212644       0  212646  212647  212647       0  212649  212650  212650       0
  212652  212653  212653       0  212655  212656  212656       0  212658  212659
  212659       0  212661  212662  212662       0  212664  212665  212665       0
  212667  212668  212668       0  212670  212671  212671       0  212673  212674
  212674       0  212676  212677  212677       0  212679  212680  212680       0
  212682  212683  212683       0  212685  212686  212686       0  212688  212689
  212689       0  212691  212692  212692       0  212694  212695  212695       0
  212697  212698  212698       0  212700  212701  212701       0  212703  212704
  212704       0  212706  212707  212707       0  212709  212710  212710       0
  212712  212713  212713       0  212715  212716  212716       0  212718  212719
  212719       0  212721  212722  212722       0  212724  212725  212725       0
  212727  212728  212728       0  212730  212731  212731       0  212733  212734
  212734       0  212736  212737  212737       0  212739  212740  212740       0
  212742  212743  212743       0  212745  212746  212746       0  212748  212749
  212749       0  212751  212752  212752       0  212754  212755  212755       0
  212757  212758  212758       0  212760  212761  212761       0  212763  212764
  212764       0  212766  212767  212767       0  212769  212770  212770       0
  212772  212773  212773       0  212775  212776  212776       0  212778  212779
  212779       0  212781  212782  212782       0  212784  212785  212785       0
  212787  212788  212788       0  212790  212791  212791       0  212793  212794
  212794       0  212796  212797  212797       0  212799  212800  212800       0
  212802  212803  212803       0  212805  212806  212806       0  212808  212809
  212809       0  212811  212812  212812       0  212814  212815  212815       0
  212817  212818  212818       0  212820  212821  212821       0  212823  212824
  212824       0  212826  212827  212827       0  212829  212830  212830       0
  212832  212833  212833       0  212835  212836  212836       0  212838  212839
  212839       0  212841  212842  212842       0  212844  212845  212845       0
  212847  212848  212848       0  212850  212851  212851       0  212853  212854
  212854       0  212856  212857  212857       0  212859  212860  212860       0
  212862  212863  212863       0  212865  212866  212866       0  212868  212869
  212869       0  212871  212872  212872       0  212874  212875  212875       0
  212877  212878  212878       0  212880  212881  212881       0  212883  212884
  212884       0  212886  212887  212887       0  212889  212890  212890       0
  212892  212893  212893       0  212895  212896  212896       0  212898  212899
  212899       0  212901  212902  212902       0  212904  212905  212905       0
  212907  212908  212908       0  212910  212911  212911       0  212913  212914
  212914       0  212916  212917  212917       0  212919  212920  212920       0
  212922  212923  212923       0  212925  212926  212926       0  212928  212929
  212929       0  212931  212932  212932       0  212934  212935  212935       0
  212937  212938  212938       0  212940  212941  212941       0  212943  212944
  212944       0  212946  212947  212947       0  212949  212950  212950       0
  212952  212953  212953       0  212955  212956  212956       0  212958  212959
  212959       0  212961  212962  212962       0  212964  212965  212965       0
  212967  212968  212968       0  212970  212971  212971       0  212973  212974
  212974       0  212976  212977  212977       0  212979  212980  212980       0
  212982  212983  212983       0  212985  212986  212986       0  212988  212989
  212989       0  212991  212992  212992       0  212994  212995  212995       0
  212997  212998  212998       0  213000  213001  213001       0  213003  213004
  213004       0  213006  213007  213007       0  213009  213010  213010       0
  213012  213013  213013       0  213015  213016  213016       0  213018  213019
  213019       0  213021  213022  213022       0  213024  213025  213025       0
  213027  213028  213028       0  213030  213031  213031       0  213033  213034
  213034       0  213036  213037  213037       0  213039  213040  213040       0
  213042  213043  213043       0  213045  213046  213046       0  213048  213049
  213049       0  213051  213052  213052       0  213054  213055  213055       0
  213057  213058  213058       0  213060  213061  213061       0  213063  213064
  213064       0  213066  213067  213067       0  213069  213070  213070       0
  213072  213073  213073       0  213075  213076  213076       0  213078  213079
  213079       0  213081  213082  213082       0  213084  213085  213085       0
  213087  213088  213088       0  213090  213091  213091       0  213093  213094
  213094       0  213096  213097  213097       0  213099  213100  213100       0
  213102  213103  213103       0  213105  213106  213106       0  213108  213109
  213109       0  213111  213112  213112       0  213114  213115  213115       0
  213117  213118  213118       0  213120  213121  213121       0  213123  213124
  213124       0  213126  213127  213127       0  213129  213130  213130       0
  213132  213133  213133       0  213135  213136  213136       0  213138  213139
  213139       0  213141  213142  213142       0  213144  213145  213145       0
  213147  213148  213148       0  213150  213151  213151       0  213153  213154
  213154       0  213156  213157  213157       0  213159  213160  213160       0
  213162  213163  213163       0  213165  213166  213166       0  213168  213169
  213169       0  213171  213172  213172       0  213174  213175  213175       0
  213177  213178  213178       0  213180  213181  213181       0  213183  213184
  213184       0  213186  213187  213187       0  213189  213190  213190       0
  213192  213193  213193       0  213195  213196  213196       0  213198  213199
  213199       0  213201  213202  213202       0  213204  213205  213205       0
  213207  213208  213208       0  213210  213211  213211       0  213213  213214
  213214       0  213216  213217  213217       0  213219  213220  213220       0
  213222  213223  213223       0  213225  213226  213226       0  213228  213229
  213229       0  213231  213232  213232       0  213234  213235  213235       0
  213237  213238  213238       0  213240  213241  213241       0  213243  213244
  213244       0  213246  213247  213247       0  213249  213250  213250       0
  213252  213253  213253       0  213255  213256  213256       0  213258  213259
  213259       0  213261  213262  213262       0  213264  213265  213265       0
  213267  213268  213268       0  213270  213271  213271       0  213273  213274
  213274       0  213276  213277  213277       0  213279  213280  213280       0
  213282  213283  213283       0  213285  213286  213286       0  213288  213289
  213289       0  213291  213292  213292       0  213294  213295  213295       0
  213297  213298  213298       0  213300  213301  213301       0  213303  213304
  213304       0  213306  213307  213307       0  213309  213310  213310       0
  213312  213313  213313       0  213315  213316  213316       0  213318  213319
  213319       0  213321  213322  213322       0  213324  213325  213325       0
  213327  213328  213328       0  213330  213331  213331       0  213333  213334
  213334       0  213336  213337  213337       0  213339  213340  213340       0
  213342  213343  213343       0  213345  213346  213346       0  213348  213349
  213349       0  213351  213352  213352       0  213354  213355  213355       0
  213357  213358  213358       0  213360  213361  213361       0  213363  213364
  213364       0  213366  213367  213367       0  213369  213370  213370       0
  213372  213373  213373       0  213375  213376  213376       0  213378  213379
  213379       0  213381  213382  213382       0  213384  213385  213385       0
  213387  213388  213388       0  213390  213391  213391       0  213393  213394
  213394       0  213396  213397  213397       0  213399  213400  213400       0
  213402  213403  213403       0  213405  213406  213406       0  213408  213409
  213409       0  213411  213412  213412       0  213414  213415  213415       0
  213417  213418  213418       0  213420  213421  213421       0  213423  213424
  213424       0  213426  213427  213427       0  213429  213430  213430       0
  213432  213433  213433       0  213435  213436  213436       0  213438  213439
  213439       0  213441  213442  213442       0  213444  213445  213445       0
  213447  213448  213448       0  213450  213451  213451       0  213453  213454
  213454       0  213456  213457  213457       0  213459  213460  213460       0
  213462  213463  213463       0  213465  213466  213466       0  213468  213469
  213469       0  213471  213472  213472       0  213474  213475  213475       0
  213477  213478  213478       0  213480  213481  213481       0  213483  213484
  213484       0  213486  213487  213487       0  213489  213490  213490       0
  213492  213493  213493       0  213495  213496  213496       0  213498  213499
  213499       0  213501  213502  213502       0  213504  213505  213505       0
  213507  213508  213508       0  213510  213511  213511       0  213513  213514
  213514       0  213516  213517  213517       0  213519  213520  213520       0
  213522  213523  213523       0  213525  213526  213526       0  213528  213529
  213529       0  213531  213532  213532       0  213534  213535  213535       0
  213537  213538  213538       0  213540  213541  213541       0  213543  213544
  213544       0  213546  213547  213547       0  213549  213550  213550       0
  213552  213553  213553       0  213555  213556  213556       0  213558  213559
  213559       0  213561  213562  213562       0  213564  213565  213565       0
  213567  213568  213568       0  213570  213571  213571       0  213573  213574
  213574       0  213576  213577  213577       0  213579  213580  213580       0
  213582  213583  213583       0  213585  213586  213586       0  213588  213589
  213589       0  213591  213592  213592       0  213594  213595  213595       0
  213597  213598  213598       0  213600  213601  213601       0  213603  213604
  213604       0  213606  213607  213607       0  213609  213610  213610       0
  213612  213613  213613       0  213615  213616  213616       0  213618  213619
  213619       0  213621  213622  213622       0  213624  213625  213625       0
  213627  213628  213628       0  213630  213631  213631       0  213633  213634
  213634       0  213636  213637  213637       0  213639  213640  213640       0
  213642  213643  213643       0  213645  213646  213646       0  213648  213649
  213649       0  213651  213652  213652       0  213654  213655  213655       0
  213657  213658  213658       0  213660  213661  213661       0  213663  213664
  213664       0  213666  213667  213667       0  213669  213670  213670       0
  213672  213673  213673       0  213675  213676  213676       0  213678  213679
  213679       0  213681  213682  213682       0  213684  213685  213685       0
  213687  213688  213688       0  213690  213691  213691       0  213693  213694
  213694       0  213696  213697  213697       0  213699  213700  213700       0
  213702  213703  213703       0  213705  213706  213706       0  213708  213709
  213709       0  213711  213712  213712       0  213714  213715  213715       0
  213717  213718  213718       0  213720  213721  213721       0  213723  213724
  213724       0  213726  213727  213727       0  213729  213730  213730       0
  213732  213733  213733       0  213735  213736  213736       0  213738  213739
  213739       0  213741  213742  213742       0  213744  213745  213745       0
  213747  213748  213748       0  213750  213751  213751       0  213753  213754
  213754       0  213756  213757  213757       0  213759  213760  213760       0
  213762  213763  213763       0  213765  213766  213766       0  213768  213769
  213769       0  213771  213772  213772       0  213774  213775  213775       0
  213777  213778  213778       0  213780  213781  213781       0  213783  213784
  213784       0  213786  213787  213787       0  213789  213790  213790       0
  213792  213793  213793       0  213795  213796  213796       0  213798  213799
  213799       0  213801  213802  213802       0  213804  213805  213805       0
  213807  213808  213808       0  213810  213811  213811       0  213813  213814
  213814       0  213816  213817  213817       0  213819  213820  213820       0
  213822  213823  213823       0  213825  213826  213826       0  213828  213829
  213829       0  213831  213832  213832       0  213834  213835  213835       0
  213837  213838  213838       0  213840  213841  213841       0  213843  213844
  213844       0  213846  213847  213847       0  213849  213850  213850       0
  213852  213853  213853       0  213855  213856  213856       0  213858  213859
  213859       0  213861  213862  213862       0  213864  213865  213865       0
  213867  213868  213868       0  213870  213871  213871       0  213873  213874
  213874       0  213876  213877  213877       0  213879  213880  213880       0
  213882  213883  213883       0  213885  213886  213886       0  213888  213889
  213889       0  213891  213892  213892       0  213894  213895  213895       0
  213897  213898  213898       0  213900  213901  213901       0  213903  213904
  213904       0  213906  213907  213907       0  213909  213910  213910       0
  213912  213913  213913       0  213915  213916  213916       0  213918  213919
  213919       0  213921  213922  213922       0  213924  213925  213925       0
  213927  213928  213928       0  213930  213931  213931       0  213933  213934
  213934       0  213936  213937  213937       0  213939  213940  213940       0
  213942  213943  213943       0  213945  213946  213946       0  213948  213949
  213949       0  213951  213952  213952       0  213954  213955  213955       0
  213957  213958  213958       0  213960  213961  213961       0  213963  213964
  213964       0  213966  213967  213967       0  213969  213970  213970       0
  213972  213973  213973       0  213975  213976  213976       0  213978  213979
  213979       0  213981  213982  213982       0  213984  213985  213985       0
  213987  213988  213988       0  213990  213991  213991       0  213993  213994
  213994       0  213996  213997  213997       0  213999  214000  214000       0
  214002  214003  214003       0  214005  214006  214006       0  214008  214009
  214009       0  214011  214012  214012       0  214014  214015  214015       0
  214017  214018  214018       0  214020  214021  214021       0  214023  214024
  214024       0  214026  214027  214027       0  214029  214030  214030       0
  214032  214033  214033       0  214035  214036  214036       0  214038  214039
  214039       0  214041  214042  214042       0  214044  214045  214045       0
  214047  214048  214048       0  214050  214051  214051       0  214053  214054
  214054       0  214056  214057  214057       0  214059  214060  214060       0
  214062  214063  214063       0  214065  214066  214066       0  214068  214069
  214069       0  214071  214072  214072       0  214074  214075  214075       0
  214077  214078  214078       0  214080  214081  214081       0  214083  214084
  214084       0  214086  214087  214087       0  214089  214090  214090       0
  214092  214093  214093       0  214095  214096  214096       0  214098  214099
  214099       0  214101  214102  214102       0  214104  214105  214105       0
  214107  214108  214108       0  214110  214111  214111       0  214113  214114
  214114       0  214116  214117  214117       0  214119  214120  214120       0
  214122  214123  214123       0  214125  214126  214126       0  214128  214129
  214129       0  214131  214132  214132       0  214134  214135  214135       0
  214137  214138  214138       0  214140  214141  214141       0  214143  214144
  214144       0  214146  214147  214147       0  214149  214150  214150       0
  214152  214153  214153       0  214155  214156  214156       0  214158  214159
  214159       0  214161  214162  214162       0  214164  214165  214165       0
  214167  214168  214168       0  214170  214171  214171       0  214173  214174
  214174       0  214176  214177  214177       0  214179  214180  214180       0
  214182  214183  214183       0  214185  214186  214186       0  214188  214189
  214189       0  214191  214192  214192       0  214194  214195  214195       0
  214197  214198  214198       0  214200  214201  214201       0  214203  214204
  214204       0  214206  214207  214207       0  214209  214210  214210       0
  214212  214213  214213       0  214215  214216  214216       0  214218  214219
  214219       0  214221  214222  214222       0  214224  214225  214225       0
  214227  214228  214228       0  214230  214231  214231       0  214233  214234
  214234       0  214236  214237  214237       0  214239  214240  214240       0
  214242  214243  214243       0  214245  214246  214246       0  214248  214249
  214249       0  214251  214252  214252       0  214254  214255  214255       0
  214257  214258  214258       0  214260  214261  214261       0  214263  214264
  214264       0  214266  214267  214267       0  214269  214270  214270       0
  214272  214273  214273       0  214275  214276  214276       0  214278  214279
  214279       0  214281  214282  214282       0  214284  214285  214285       0
  214287  214288  214288       0  214290  214291  214291       0  214293  214294
  214294       0  214296  214297  214297       0  214299  214300  214300       0
  214302  214303  214303       0  214305  214306  214306       0  214308  214309
  214309       0  214311  214312  214312       0  214314  214315  214315       0
  214317  214318  214318       0  214320  214321  214321       0  214323  214324
  214324       0  214326  214327  214327       0  214329  214330  214330       0
  214332  214333  214333       0  214335  214336  214336       0  214338  214339
  214339       0  214341  214342  214342       0  214344  214345  214345       0
  214347  214348  214348       0  214350  214351  214351       0  214353  214354
  214354       0  214356  214357  214357       0  214359  214360  214360       0
  214362  214363  214363       0  214365  214366  214366       0  214368  214369
  214369       0  214371  214372  214372       0  214374  214375  214375       0
  214377  214378  214378       0  214380  214381  214381       0  214383  214384
  214384       0  214386  214387  214387       0  214389  214390  214390       0
  214392  214393  214393       0  214395  214396  214396       0  214398  214399
  214399       0  214401  214402  214402       0  214404  214405  214405       0
  214407  214408  214408       0  214410  214411  214411       0  214413  214414
  214414       0  214416  214417  214417       0  214419  214420  214420       0
  214422  214423  214423       0  214425  214426  214426       0  214428  214429
  214429       0  214431  214432  214432       0  214434  214435  214435       0
  214437  214438  214438       0  214440  214441  214441       0  214443  214444
  214444       0  214446  214447  214447       0  214449  214450  214450       0
  214452  214453  214453       0  214455  214456  214456       0  214458  214459
  214459       0  214461  214462  214462       0  214464  214465  214465       0
  214467  214468  214468       0  214470  214471  214471       0  214473  214474
  214474       0  214476  214477  214477       0  214479  214480  214480       0
  214482  214483  214483       0  214485  214486  214486       0  214488  214489
  214489       0  214491  214492  214492       0  214494  214495  214495       0
  214497  214498  214498       0  214500  214501  214501       0  214503  214504
  214504       0  214506  214507  214507       0  214509  214510  214510       0
  214512  214513  214513       0  214515  214516  214516       0  214518  214519
  214519       0  214521  214522  214522       0  214524  214525  214525       0
  214527  214528  214528       0  214530  214531  214531       0  214533  214534
  214534       0  214536  214537  214537       0  214539  214540  214540       0
  214542  214543  214543       0  214545  214546  214546       0  214548  214549
  214549       0  214551  214552  214552       0  214554  214555  214555       0
  214557  214558  214558       0  214560  214561  214561       0  214563  214564
  214564       0  214566  214567  214567       0  214569  214570  214570       0
  214572  214573  214573       0  214575  214576  214576       0  214578  214579
  214579       0  214581  214582  214582       0  214584  214585  214585       0
  214587  214588  214588       0  214590  214591  214591       0  214593  214594
  214594       0  214596  214597  214597       0  214599  214600  214600       0
  214602  214603  214603       0  214605  214606  214606       0  214608  214609
  214609       0  214611  214612  214612       0  214614  214615  214615       0
  214617  214618  214618       0  214620  214621  214621       0  214623  214624
  214624       0  214626  214627  214627       0  214629  214630  214630       0
  214632  214633  214633       0  214635  214636  214636       0  214638  214639
  214639       0  214641  214642  214642       0  214644  214645  214645       0
  214647  214648  214648       0  214650  214651  214651       0  214653  214654
  214654       0  214656  214657  214657       0  214659  214660  214660       0
  214662  214663  214663       0  214665  214666  214666       0  214668  214669
  214669       0  214671  214672  214672       0  214674  214675  214675       0
  214677  214678  214678       0  214680  214681  214681       0  214683  214684
  214684       0  214686  214687  214687       0  214689  214690  214690       0
  214692  214693  214693       0  214695  214696  214696       0  214698  214699
  214699       0  214701  214702  214702       0  214704  214705  214705       0
  214707  214708  214708       0  214710  214711  214711       0  214713  214714
  214714       0  214716  214717  214717       0  214719  214720  214720       0
  214722  214723  214723       0  214725  214726  214726       0  214728  214729
  214729       0  214731  214732  214732       0  214734  214735  214735       0
  214737  214738  214738       0  214740  214741  214741       0  214743  214744
  214744       0  214746  214747  214747       0  214749  214750  214750       0
  214752  214753  214753       0  214755  214756  214756       0  214758  214759
  214759       0  214761  214762  214762       0  214764  214765  214765       0
  214767  214768  214768       0  214770  214771  214771       0  214773  214774
  214774       0  214776  214777  214777       0  214779  214780  214780       0
  214782  214783  214783       0  214785  214786  214786       0  214788  214789
  214789       0  214791  214792  214792       0  214794  214795  214795       0
  214797  214798  214798       0  214800  214801  214801       0  214803  214804
  214804       0  214806  214807  214807       0  214809  214810  214810       0
  214812  214813  214813       0  214815  214816  214816       0  214818  214819
  214819       0  214821  214822  214822       0  214824  214825  214825       0
  214827  214828  214828       0  214830  214831  214831       0  214833  214834
  214834       0  214836  214837  214837       0  214839  214840  214840       0
  214842  214843  214843       0  214845  214846  214846       0  214848  214849
  214849       0  214851  214852  214852       0  214854  214855  214855       0
  214857  214858  214858       0  214860  214861  214861       0  214863  214864
  214864       0  214866  214867  214867       0  214869  214870  214870       0
  214872  214873  214873       0  214875  214876  214876       0  214878  214879
  214879       0  214881  214882  214882       0  214884  214885  214885       0
  214887  214888  214888       0  214890  214891  214891       0  214893  214894
  214894       0  214896  214897  214897       0  214899  214900  214900       0
  214902  214903  214903       0  214905  214906  214906       0  214908  214909
  214909       0  214911  214912  214912       0  214914  214915  214915       0
  214917  214918  214918       0  214920  214921  214921       0  214923  214924
  214924       0  214926  214927  214927       0  214929  214930  214930       0
  214932  214933  214933       0  214935  214936  214936       0  214938  214939
  214939       0  214941  214942  214942       0  214944  214945  214945       0
  214947  214948  214948       0  214950  214951  214951       0  214953  214954
  214954       0  214956  214957  214957       0  214959  214960  214960       0
  214962  214963  214963       0  214965  214966  214966       0  214968  214969
  214969       0  214971  214972  214972       0  214974  214975  214975       0
  214977  214978  214978       0  214980  214981  214981       0  214983  214984
  214984       0  214986  214987  214987       0  214989  214990  214990       0
  214992  214993  214993       0  214995  214996  214996       0  214998  214999
  214999       0  215001  215002  215002       0  215004  215005  215005       0
  215007  215008  215008       0  215010  215011  215011       0  215013  215014
  215014       0  215016  215017  215017       0  215019  215020  215020       0
  215022  215023  215023       0  215025  215026  215026       0  215028  215029
  215029       0  215031  215032  215032       0  215034  215035  215035       0
  215037  215038  215038       0  215040  215041  215041       0  215043  215044
  215044       0  215046  215047  215047       0  215049  215050  215050       0
  215052  215053  215053       0  215055  215056  215056       0  215058  215059
  215059       0  215061  215062  215062       0  215064  215065  215065       0
  215067  215068  215068       0  215070  215071  215071       0  215073  215074
  215074       0  215076  215077  215077       0  215079  215080  215080       0
  215082  215083  215083       0  215085  215086  215086       0  215088  215089
  215089       0  215091  215092  215092       0  215094  215095  215095       0
  215097  215098  215098       0  215100  215101  215101       0  215103  215104
  215104       0  215106  215107  215107       0  215109  215110  215110       0
  215112  215113  215113       0  215115  215116  215116       0  215118  215119
  215119       0  215121  215122  215122       0  215124  215125  215125       0
  215127  215128  215128       0  215130  215131  215131       0  215133  215134
  215134       0  215136  215137  215137       0  215139  215140  215140       0
  215142  215143  215143       0  215145  215146  215146       0  215148  215149
  215149       0  215151  215152  215152       0  215154  215155  215155       0
  215157  215158  215158       0  215160  215161  215161       0  215163  215164
  215164       0  215166  215167  215167       0  215169  215170  215170       0
  215172  215173  215173       0  215175  215176  215176       0  215178  215179
  215179       0  215181  215182  215182       0  215184  215185  215185       0
  215187  215188  215188       0  215190  215191  215191       0  215193  215194
  215194       0  215196  215197  215197       0  215199  215200  215200       0
  215202  215203  215203       0  215205  215206  215206       0  215208  215209
  215209       0  215211  215212  215212       0  215214  215215  215215       0
  215217  215218  215218       0  215220  215221  215221       0  215223  215224
  215224       0  215226  215227  215227       0  215229  215230  215230       0
  215232  215233  215233       0  215235  215236  215236       0  215238  215239
  215239       0  215241  215242  215242       0  215244  215245  215245       0
  215247  215248  215248       0  215250  215251  215251       0  215253  215254
  215254       0  215256  215257  215257       0  215259  215260  215260       0
  215262  215263  215263       0  215265  215266  215266       0  215268  215269
  215269       0  215271  215272  215272       0  215274  215275  215275       0
  215277  215278  215278       0  215280  215281  215281       0  215283  215284
  215284       0  215286  215287  215287       0  215289  215290  215290       0
  215292  215293  215293       0  215295  215296  215296       0  215298  215299
  215299       0  215301  215302  215302       0  215304  215305  215305       0
  215307  215308  215308       0  215310  215311  215311       0  215313  215314
  215314       0  215316  215317  215317       0  215319  215320  215320       0
  215322  215323  215323       0  215325  215326  215326       0  215328  215329
  215329       0  215331  215332  215332       0  215334  215335  215335       0
  215337  215338  215338       0  215340  215341  215341       0  215343  215344
  215344       0  215346  215347  215347       0  215349  215350  215350       0
  215352  215353  215353       0  215355  215356  215356       0  215358  215359
  215359       0  215361  215362  215362       0  215364  215365  215365       0
  215367  215368  215368       0  215370  215371  215371       0  215373  215374
  215374       0  215376  215377  215377       0  215379  215380  215380       0
  215382  215383  215383       0  215385  215386  215386       0  215388  215389
  215389       0  215391  215392  215392       0  215394  215395  215395       0
  215397  215398  215398       0  215400  215401  215401       0  215403  215404
  215404       0  215406  215407  215407       0  215409  215410  215410       0
  215412  215413  215413       0  215415  215416  215416       0  215418  215419
  215419       0  215421  215422  215422       0  215424  215425  215425       0
  215427  215428  215428       0  215430  215431  215431       0  215433  215434
  215434       0  215436  215437  215437       0  215439  215440  215440       0
  215442  215443  215443       0  215445  215446  215446       0  215448  215449
  215449       0  215451  215452  215452       0  215454  215455  215455       0
  215457  215458  215458       0  215460  215461  215461       0  215463  215464
  215464       0  215466  215467  215467       0  215469  215470  215470       0
  215472  215473  215473       0  215475  215476  215476       0  215478  215479
  215479       0  215481  215482  215482       0  215484  215485  215485       0
  215487  215488  215488       0  215490  215491  215491       0  215493  215494
  215494       0  215496  215497  215497       0  215499  215500  215500       0
  215502  215503  215503       0  215505  215506  215506       0  215508  215509
  215509       0  215511  215512  215512       0  215514  215515  215515       0
  215517  215518  215518       0  215520  215521  215521       0  215523  215524
  215524       0  215526  215527  215527       0  215529  215530  215530       0
  215532  215533  215533       0  215535  215536  215536       0  215538  215539
  215539       0  215541  215542  215542       0  215544  215545  215545       0
  215547  215548  215548       0  215550  215551  215551       0  215553  215554
  215554       0  215556  215557  215557       0  215559  215560  215560       0
  215562  215563  215563       0  215565  215566  215566       0  215568  215569
  215569       0  215571  215572  215572       0  215574  215575  215575       0
  215577  215578  215578       0  215580  215581  215581       0  215583  215584
  215584       0  215586  215587  215587       0  215589  215590  215590       0
  215592  215593  215593       0  215595  215596  215596       0  215598  215599
  215599       0  215601  215602  215602       0  215604  215605  215605       0
  215607  215608  215608       0  215610  215611  215611       0  215613  215614
  215614       0  215616  215617  215617       0  215619  215620  215620       0
  215622  215623  215623       0  215625  215626  215626       0  215628  215629
  215629       0  215631  215632  215632       0  215634  215635  215635       0
  215637  215638  215638       0  215640  215641  215641       0  215643  215644
  215644       0  215646  215647  215647       0  215649  215650  215650       0
  215652  215653  215653       0  215655  215656  215656       0  215658  215659
  215659       0  215661  215662  215662       0  215664  215665  215665       0
  215667  215668  215668       0  215670  215671  215671       0  215673  215674
  215674       0  215676  215677  215677       0  215679  215680  215680       0
  215682  215683  215683       0  215685  215686  215686       0  215688  215689
  215689       0  215691  215692  215692       0  215694  215695  215695       0
  215697  215698  215698       0  215700  215701  215701       0  215703  215704
  215704       0  215706  215707  215707       0  215709  215710  215710       0
  215712  215713  215713       0  215715  215716  215716       0  215718  215719
  215719       0  215721  215722  215722       0  215724  215725  215725       0
  215727  215728  215728       0  215730  215731  215731       0  215733  215734
  215734       0  215736  215737  215737       0  215739  215740  215740       0
  215742  215743  215743       0  215745  215746  215746       0  215748  215749
  215749       0  215751  215752  215752       0  215754  215755  215755       0
  215757  215758  215758       0  215760  215761  215761       0  215763  215764
  215764       0  215766  215767  215767       0  215769  215770  215770       0
  215772  215773  215773       0  215775  215776  215776       0  215778  215779
  215779       0  215781  215782  215782       0  215784  215785  215785       0
  215787  215788  215788       0  215790  215791  215791       0  215793  215794
  215794       0  215796  215797  215797       0  215799  215800  215800       0
  215802  215803  215803       0  215805  215806  215806       0  215808  215809
  215809       0  215811  215812  215812       0  215814  215815  215815       0
  215817  215818  215818       0  215820  215821  215821       0  215823  215824
  215824       0  215826  215827  215827       0  215829  215830  215830       0
  215832  215833  215833       0  215835  215836  215836       0  215838  215839
  215839       0  215841  215842  215842       0  215844  215845  215845       0
  215847  215848  215848       0  215850  215851  215851       0  215853  215854
  215854       0  215856  215857  215857       0  215859  215860  215860       0
  215862  215863  215863       0  215865  215866  215866       0  215868  215869
  215869       0  215871  215872  215872       0  215874  215875  215875       0
  215877  215878  215878       0  215880  215881  215881       0  215883  215884
  215884       0  215886  215887  215887       0  215889  215890  215890       0
  215892  215893  215893       0  215895  215896  215896       0  215898  215899
  215899       0  215901  215902  215902       0  215904  215905  215905       0
  215907  215908  215908       0  215910  215911  215911       0  215913  215914
  215914       0  215916  215917  215917       0  215919  215920  215920       0
  215922  215923  215923       0  215925  215926  215926       0  215928  215929
  215929       0  215931  215932  215932       0  215934  215935  215935       0
  215937  215938  215938       0  215940  215941  215941       0  215943  215944
  215944       0  215946  215947  215947       0  215949  215950  215950       0
  215952  215953  215953       0  215955  215956  215956       0  215958  215959
  215959       0  215961  215962  215962       0  215964  215965  215965       0
  215967  215968  215968       0  215970  215971  215971       0  215973  215974
  215974       0  215976  215977  215977       0  215979  215980  215980       0
  215982  215983  215983       0  215985  215986  215986       0  215988  215989
  215989       0  215991  215992  215992       0  215994  215995  215995       0
  215997  215998  215998       0  216000  216001  216001       0  216003  216004
  216004       0  216006  216007  216007       0  216009  216010  216010       0
  216012  216013  216013       0  216015  216016  216016       0  216018  216019
  216019       0  216021  216022  216022       0  216024  216025  216025       0
  216027  216028  216028       0  216030  216031  216031       0  216033  216034
  216034       0  216036  216037  216037       0  216039  216040  216040       0
  216042  216043  216043       0  216045  216046  216046       0  216048  216049
  216049       0  216051  216052  216052       0  216054  216055  216055       0
  216057  216058  216058       0  216060  216061  216061       0  216063  216064
  216064       0  216066  216067  216067       0  216069  216070  216070       0
  216072  216073  216073       0  216075  216076  216076       0  216078  216079
  216079       0  216081  216082  216082       0  216084  216085  216085       0
  216087  216088  216088       0  216090  216091  216091       0  216093  216094
  216094       0  216096  216097  216097       0  216099  216100  216100       0
  216102  216103  216103       0  216105  216106  216106       0  216108  216109
  216109       0  216111  216112  216112       0  216114  216115  216115       0
  216117  216118  216118       0  216120  216121  216121       0  216123  216124
  216124       0  216126  216127  216127       0  216129  216130  216130       0
  216132  216133  216133       0  216135  216136  216136       0  216138  216139
  216139       0  216141  216142  216142       0  216144  216145  216145       0
  216147  216148  216148       0  216150  216151  216151       0  216153  216154
  216154       0  216156  216157  216157       0  216159  216160  216160       0
  216162  216163  216163       0  216165  216166  216166       0  216168  216169
  216169       0  216171  216172  216172       0  216174  216175  216175       0
  216177  216178  216178       0  216180  216181  216181       0  216183  216184
  216184       0  216186  216187  216187       0  216189  216190  216190       0
  216192  216193  216193       0  216195  216196  216196       0  216198  216199
  216199       0  216201  216202  216202       0  216204  216205  216205       0
  216207  216208  216208       0  216210  216211  216211       0  216213  216214
  216214       0  216216  216217  216217       0  216219  216220  216220       0
  216222  216223  216223       0  216225  216226  216226       0  216228  216229
  216229       0  216231  216232  216232       0  216234  216235  216235       0
  216237  216238  216238       0  216240  216241  216241       0  216243  216244
  216244       0  216246  216247  216247       0  216249  216250  216250       0
  216252  216253  216253       0  216255  216256  216256       0  216258  216259
  216259       0  216261  216262  216262       0  216264  216265  216265       0
  216267  216268  216268       0  216270  216271  216271       0  216273  216274
  216274       0  216276  216277  216277       0  216279  216280  216280       0
  216282  216283  216283       0  216285  216286  216286       0  216288  216289
  216289       0  216291  216292  216292       0  216294  216295  216295       0
  216297  216298  216298       0  216300  216301  216301       0  216303  216304
  216304       0  216306  216307  216307       0  216309  216310  216310       0
  216312  216313  216313       0  216315  216316  216316       0  216318  216319
  216319       0  216321  216322  216322       0  216324  216325  216325       0
  216327  216328  216328       0  216330  216331  216331       0  216333  216334
  216334       0  216336  216337  216337       0  216339  216340  216340       0
  216342  216343  216343       0  216345  216346  216346       0  216348  216349
  216349       0  216351  216352  216352       0  216354  216355  216355       0
  216357  216358  216358       0  216360  216361  216361       0  216363  216364
  216364       0  216366  216367  216367       0  216369  216370  216370       0
  216372  216373  216373       0  216375  216376  216376       0  216378  216379
  216379       0  216381  216382  216382       0  216384  216385  216385       0
  216387  216388  216388       0  216390  216391  216391       0  216393  216394
  216394       0  216396  216397  216397       0  216399  216400  216400       0
  216402  216403  216403       0  216405  216406  216406       0  216408  216409
  216409       0  216411  216412  216412       0  216414  216415  216415       0
  216417  216418  216418       0  216420  216421  216421       0  216423  216424
  216424       0  216426  216427  216427       0  216429  216430  216430       0
  216432  216433  216433       0  216435  216436  216436       0  216438  216439
  216439       0  216441  216442  216442       0  216444  216445  216445       0
  216447  216448  216448       0  216450  216451  216451       0  216453  216454
  216454       0  216456  216457  216457       0  216459  216460  216460       0
  216462  216463  216463       0  216465  216466  216466       0  216468  216469
  216469       0  216471  216472  216472       0  216474  216475  216475       0
  216477  216478  216478       0  216480  216481  216481       0  216483  216484
  216484       0  216486  216487  216487       0  216489  216490  216490       0
  216492  216493  216493       0  216495  216496  216496       0  216498  216499
  216499       0  216501  216502  216502       0  216504  216505  216505       0
  216507  216508  216508       0  216510  216511  216511       0  216513  216514
  216514       0  216516  216517  216517       0  216519  216520  216520       0
  216522  216523  216523       0  216525  216526  216526       0  216528  216529
  216529       0  216531  216532  216532       0  216534  216535  216535       0
  216537  216538  216538       0  216540  216541  216541       0  216543  216544
  216544       0  216546  216547  216547       0  216549  216550  216550       0
  216552  216553  216553       0  216555  216556  216556       0  216558  216559
  216559       0  216561  216562  216562       0  216564  216565  216565       0
  216567  216568  216568       0  216570  216571  216571       0  216573  216574
  216574       0  216576  216577  216577       0  216579  216580  216580       0
  216582  216583  216583       0  216585  216586  216586       0  216588  216589
  216589       0  216591  216592  216592       0  216594  216595  216595       0
  216597  216598  216598       0  216600  216601  216601       0  216603  216604
  216604       0  216606  216607  216607       0  216609  216610  216610       0
  216612  216613  216613       0  216615  216616  216616       0  216618  216619
  216619       0  216621  216622  216622       0  216624  216625  216625       0
  216627  216628  216628       0  216630  216631  216631       0  216633  216634
  216634       0  216636  216637  216637       0  216639  216640  216640       0
  216642  216643  216643       0  216645  216646  216646       0  216648  216649
  216649       0  216651  216652  216652       0  216654  216655  216655       0
  216657  216658  216658       0  216660  216661  216661       0  216663  216664
  216664       0  216666  216667  216667       0  216669  216670  216670       0
  216672  216673  216673       0  216675  216676  216676       0  216678  216679
  216679       0  216681  216682  216682       0  216684  216685  216685       0
  216687  216688  216688       0  216690  216691  216691       0  216693  216694
  216694       0  216696  216697  216697       0  216699  216700  216700       0
  216702  216703  216703       0  216705  216706  216706       0  216708  216709
  216709       0  216711  216712  216712       0  216714  216715  216715       0
  216717  216718  216718       0  216720  216721  216721       0  216723  216724
  216724       0  216726  216727  216727       0  216729  216730  216730       0
  216732  216733  216733       0  216735  216736  216736       0  216738  216739
  216739       0  216741  216742  216742       0  216744  216745  216745       0
  216747  216748  216748       0  216750  216751  216751       0  216753  216754
  216754       0  216756  216757  216757       0  216759  216760  216760       0
  216762  216763  216763       0  216765  216766  216766       0  216768  216769
  216769       0  216771  216772  216772       0  216774  216775  216775       0
  216777  216778  216778       0  216780  216781  216781       0  216783  216784
  216784       0  216786  216787  216787       0  216789  216790  216790       0
  216792  216793  216793       0  216795  216796  216796       0  216798  216799
  216799       0  216801  216802  216802       0  216804  216805  216805       0
  216807  216808  216808       0  216810  216811  216811       0  216813  216814
  216814       0  216816  216817  216817       0  216819  216820  216820       0
  216822  216823  216823       0  216825  216826  216826       0  216828  216829
  216829       0  216831  216832  216832       0  216834  216835  216835       0
  216837  216838  216838       0  216840  216841  216841       0  216843  216844
  216844       0  216846  216847  216847       0  216849  216850  216850       0
  216852  216853  216853       0  216855  216856  216856       0  216858  216859
  216859       0  216861  216862  216862       0  216864  216865  216865       0
  216867  216868  216868       0  216870  216871  216871       0  216873  216874
  216874       0  216876  216877  216877       0  216879  216880  216880       0
  216882  216883  216883       0  216885  216886  216886       0  216888  216889
  216889       0  216891  216892  216892       0  216894  216895  216895       0
  216897  216898  216898       0  216900  216901  216901       0  216903  216904
  216904       0  216906  216907  216907       0  216909  216910  216910       0
  216912  216913  216913       0  216915  216916  216916       0  216918  216919
  216919       0  216921  216922  216922       0  216924  216925  216925       0
  216927  216928  216928       0  216930  216931  216931       0  216933  216934
  216934       0  216936  216937  216937       0  216939  216940  216940       0
  216942  216943  216943       0  216945  216946  216946       0  216948  216949
  216949       0  216951  216952  216952       0  216954  216955  216955       0
  216957  216958  216958       0  216960  216961  216961       0  216963  216964
  216964       0  216966  216967  216967       0  216969  216970  216970       0
  216972  216973  216973       0  216975  216976  216976       0  216978  216979
  216979       0  216981  216982  216982       0  216984  216985  216985       0
  216987  216988  216988       0  216990  216991  216991       0  216993  216994
  216994       0  216996  216997  216997       0  216999  217000  217000       0
  217002  217003  217003       0  217005  217006  217006       0  217008  217009
  217009       0  217011  217012  217012       0  217014  217015  217015       0
  217017  217018  217018       0  217020  217021  217021       0  217023  217024
  217024       0  217026  217027  217027       0  217029  217030  217030       0
  217032  217033  217033       0  217035  217036  217036       0  217038  217039
  217039       0  217041  217042  217042       0  217044  217045  217045       0
  217047  217048  217048       0  217050  217051  217051       0  217053  217054
  217054       0  217056  217057  217057       0  217059  217060  217060       0
  217062  217063  217063       0  217065  217066  217066       0  217068  217069
  217069       0  217071  217072  217072       0  217074  217075  217075       0
  217077  217078  217078       0  217080  217081  217081       0  217083  217084
  217084       0  217086  217087  217087       0  217089  217090  217090       0
  217092  217093  217093       0  217095  217096  217096       0  217098  217099
  217099       0  217101  217102  217102       0  217104  217105  217105       0
  217107  217108  217108       0  217110  217111  217111       0  217113  217114
  217114       0  217116  217117  217117       0  217119  217120  217120       0
  217122  217123  217123       0  217125  217126  217126       0  217128  217129
  217129       0  217131  217132  217132       0  217134  217135  217135       0
  217137  217138  217138       0  217140  217141  217141       0  217143  217144
  217144       0  217146  217147  217147       0  217149  217150  217150       0
  217152  217153  217153       0  217155  217156  217156       0  217158  217159
  217159       0  217161  217162  217162       0  217164  217165  217165       0
  217167  217168  217168       0  217170  217171  217171       0  217173  217174
  217174       0  217176  217177  217177       0  217179  217180  217180       0
  217182  217183  217183       0  217185  217186  217186       0  217188  217189
  217189       0  217191  217192  217192       0  217194  217195  217195       0
  217197  217198  217198       0  217200  217201  217201       0  217203  217204
  217204       0  217206  217207  217207       0  217209  217210  217210       0
  217212  217213  217213       0  217215  217216  217216       0  217218  217219
  217219       0  217221  217222  217222       0  217224  217225  217225       0
  217227  217228  217228       0  217230  217231  217231       0  217233  217234
  217234       0  217236  217237  217237       0  217239  217240  217240       0
  217242  217243  217243       0  217245  217246  217246       0  217248  217249
  217249       0  217251  217252  217252       0  217254  217255  217255       0
  217257  217258  217258       0  217260  217261  217261       0  217263  217264
  217264       0  217266  217267  217267       0  217269  217270  217270       0
  217272  217273  217273       0  217275  217276  217276       0  217278  217279
  217279       0  217281  217282  217282       0  217284  217285  217285       0
  217287  217288  217288       0  217290  217291  217291       0  217293  217294
  217294       0  217296  217297  217297       0  217299  217300  217300       0
  217302  217303  217303       0  217305  217306  217306       0  217308  217309
  217309       0  217311  217312  217312       0  217314  217315  217315       0
  217317  217318  217318       0  217320  217321  217321       0  217323  217324
  217324       0  217326  217327  217327       0  217329  217330  217330       0
  217332  217333  217333       0  217335  217336  217336       0  217338  217339
  217339       0  217341  217342  217342       0  217344  217345  217345       0
  217347  217348  217348       0  217350  217351  217351       0  217353  217354
  217354       0  217356  217357  217357       0  217359  217360  217360       0
  217362  217363  217363       0  217365  217366  217366       0  217368  217369
  217369       0  217371  217372  217372       0  217374  217375  217375       0
  217377  217378  217378       0  217380  217381  217381       0  217383  217384
  217384       0  217386  217387  217387       0  217389  217390  217390       0
  217392  217393  217393       0  217395  217396  217396       0  217398  217399
  217399       0  217401  217402  217402       0  217404  217405  217405       0
  217407  217408  217408       0  217410  217411  217411       0  217413  217414
  217414       0  217416  217417  217417       0  217419  217420  217420       0
  217422  217423  217423       0  217425  217426  217426       0  217428  217429
  217429       0  217431  217432  217432       0  217434  217435  217435       0
  217437  217438  217438       0  217440  217441  217441       0  217443  217444
  217444       0  217446  217447  217447       0  217449  217450  217450       0
  217452  217453  217453       0  217455  217456  217456       0  217458  217459
  217459       0  217461  217462  217462       0  217464  217465  217465       0
  217467  217468  217468       0  217470  217471  217471       0  217473  217474
  217474       0  217476  217477  217477       0  217479  217480  217480       0
  217482  217483  217483       0  217485  217486  217486       0  217488  217489
  217489       0  217491  217492  217492       0  217494  217495  217495       0
  217497  217498  217498       0  217500  217501  217501       0  217503  217504
  217504       0  217506  217507  217507       0  217509  217510  217510       0
  217512  217513  217513       0  217515  217516  217516       0  217518  217519
  217519       0  217521  217522  217522       0  217524  217525  217525       0
  217527  217528  217528       0  217530  217531  217531       0  217533  217534
  217534       0  217536  217537  217537       0  217539  217540  217540       0
  217542  217543  217543       0  217545  217546  217546       0  217548  217549
  217549       0  217551  217552  217552       0  217554  217555  217555       0
  217557  217558  217558       0  217560  217561  217561       0  217563  217564
  217564       0  217566  217567  217567       0  217569  217570  217570       0
  217572  217573  217573       0  217575  217576  217576       0  217578  217579
  217579       0  217581  217582  217582       0  217584  217585  217585       0
  217587  217588  217588       0  217590  217591  217591       0  217593  217594
  217594       0  217596  217597  217597       0  217599  217600  217600       0
  217602  217603  217603       0  217605  217606  217606       0  217608  217609
  217609       0  217611  217612  217612       0  217614  217615  217615       0
  217617  217618  217618       0  217620  217621  217621       0  217623  217624
  217624       0  217626  217627  217627       0  217629  217630  217630       0
  217632  217633  217633       0  217635  217636  217636       0  217638  217639
  217639       0  217641  217642  217642       0  217644  217645  217645       0
  217647  217648  217648       0  217650  217651  217651       0  217653  217654
  217654       0  217656  217657  217657       0  217659  217660  217660       0
  217662  217663  217663       0  217665  217666  217666       0  217668  217669
  217669       0  217671  217672  217672       0  217674  217675  217675       0
  217677  217678  217678       0  217680  217681  217681       0  217683  217684
  217684       0  217686  217687  217687       0  217689  217690  217690       0
  217692  217693  217693       0  217695  217696  217696       0  217698  217699
  217699       0  217701  217702  217702       0  217704  217705  217705       0
  217707  217708  217708       0  217710  217711  217711       0  217713  217714
  217714       0  217716  217717  217717       0  217719  217720  217720       0
  217722  217723  217723       0  217725  217726  217726       0  217728  217729
  217729       0  217731  217732  217732       0  217734  217735  217735       0
  217737  217738  217738       0  217740  217741  217741       0  217743  217744
  217744       0  217746  217747  217747       0  217749  217750  217750       0
  217752  217753  217753       0  217755  217756  217756       0  217758  217759
  217759       0  217761  217762  217762       0  217764  217765  217765       0
  217767  217768  217768       0  217770  217771  217771       0  217773  217774
  217774       0  217776  217777  217777       0  217779  217780  217780       0
  217782  217783  217783       0  217785  217786  217786       0  217788  217789
  217789       0  217791  217792  217792       0  217794  217795  217795       0
  217797  217798  217798       0  217800  217801  217801       0  217803  217804
  217804       0  217806  217807  217807       0  217809  217810  217810       0
  217812  217813  217813       0  217815  217816  217816       0  217818  217819
  217819       0  217821  217822  217822       0  217824  217825  217825       0
  217827  217828  217828       0  217830  217831  217831       0  217833  217834
  217834       0  217836  217837  217837       0  217839  217840  217840       0
  217842  217843  217843       0  217845  217846  217846       0  217848  217849
  217849       0  217851  217852  217852       0  217854  217855  217855       0
  217857  217858  217858       0  217860  217861  217861       0  217863  217864
  217864       0  217866  217867  217867       0  217869  217870  217870       0
  217872  217873  217873       0  217875  217876  217876       0  217878  217879
  217879       0  217881  217882  217882       0  217884  217885  217885       0
  217887  217888  217888       0  217890  217891  217891       0  217893  217894
  217894       0  217896  217897  217897       0  217899  217900  217900       0
  217902  217903  217903       0  217905  217906  217906       0  217908  217909
  217909       0  217911  217912  217912       0  217914  217915  217915       0
  217917  217918  217918       0  217920  217921  217921       0  217923  217924
  217924       0  217926  217927  217927       0  217929  217930  217930       0
  217932  217933  217933       0  217935  217936  217936       0  217938  217939
  217939       0  217941  217942  217942       0  217944  217945  217945       0
  217947  217948  217948       0  217950  217951  217951       0  217953  217954
  217954       0  217956  217957  217957       0  217959  217960  217960       0
  217962  217963  217963       0  217965  217966  217966       0  217968  217969
  217969       0  217971  217972  217972       0  217974  217975  217975       0
  217977  217978  217978       0  217980  217981  217981       0  217983  217984
  217984       0  217986  217987  217987       0  217989  217990  217990       0
  217992  217993  217993       0  217995  217996  217996       0  217998  217999
  217999       0  218001  218002  218002       0  218004  218005  218005       0
  218007  218008  218008       0  218010  218011  218011       0  218013  218014
  218014       0  218016  218017  218017       0  218019  218020  218020       0
  218022  218023  218023       0  218025  218026  218026       0  218028  218029
  218029       0  218031  218032  218032       0  218034  218035  218035       0
  218037  218038  218038       0  218040  218041  218041       0  218043  218044
  218044       0  218046  218047  218047       0  218049  218050  218050       0
  218052  218053  218053       0  218055  218056  218056       0  218058  218059
  218059       0  218061  218062  218062       0  218064  218065  218065       0
  218067  218068  218068       0  218070  218071  218071       0  218073  218074
  218074       0  218076  218077  218077       0  218079  218080  218080       0
  218082  218083  218083       0  218085  218086  218086       0  218088  218089
  218089       0  218091  218092  218092       0  218094  218095  218095       0
  218097  218098  218098       0  218100  218101  218101       0  218103  218104
  218104       0  218106  218107  218107       0  218109  218110  218110       0
  218112  218113  218113       0  218115  218116  218116       0  218118  218119
  218119       0  218121  218122  218122       0  218124  218125  218125       0
  218127  218128  218128       0  218130  218131  218131       0  218133  218134
  218134       0  218136  218137  218137       0  218139  218140  218140       0
  218142  218143  218143       0  218145  218146  218146       0  218148  218149
  218149       0  218151  218152  218152       0  218154  218155  218155       0
  218157  218158  218158       0  218160  218161  218161       0  218163  218164
  218164       0  218166  218167  218167       0  218169  218170  218170       0
  218172  218173  218173       0  218175  218176  218176       0  218178  218179
  218179       0  218181  218182  218182       0  218184  218185  218185       0
  218187  218188  218188       0  218190  218191  218191       0  218193  218194
  218194       0  218196  218197  218197       0  218199  218200  218200       0
  218202  218203  218203       0  218205  218206  218206       0  218208  218209
  218209       0  218211  218212  218212       0  218214  218215  218215       0
  218217  218218  218218       0  218220  218221  218221       0  218223  218224
  218224       0  218226  218227  218227       0  218229  218230  218230       0
  218232  218233  218233       0  218235  218236  218236       0  218238  218239
  218239       0  218241  218242  218242       0  218244  218245  218245       0
  218247  218248  218248       0  218250  218251  218251       0  218253  218254
  218254       0  218256  218257  218257       0  218259  218260  218260       0
  218262  218263  218263       0  218265  218266  218266       0  218268  218269
  218269       0  218271  218272  218272       0  218274  218275  218275       0
  218277  218278  218278       0  218280  218281  218281       0  218283  218284
  218284       0  218286  218287  218287       0  218289  218290  218290       0
  218292  218293  218293       0  218295  218296  218296       0  218298  218299
  218299       0  218301  218302  218302       0  218304  218305  218305       0
  218307  218308  218308       0  218310  218311  218311       0  218313  218314
  218314       0  218316  218317  218317       0  218319  218320  218320       0
  218322  218323  218323       0  218325  218326  218326       0  218328  218329
  218329       0  218331  218332  218332       0  218334  218335  218335       0
  218337  218338  218338       0  218340  218341  218341       0  218343  218344
  218344       0  218346  218347  218347       0  218349  218350  218350       0
  218352  218353  218353       0  218355  218356  218356       0  218358  218359
  218359       0  218361  218362  218362       0  218364  218365  218365       0
  218367  218368  218368       0  218370  218371  218371       0  218373  218374
  218374       0  218376  218377  218377       0  218379  218380  218380       0
  218382  218383  218383       0  218385  218386  218386       0  218388  218389
  218389       0  218391  218392  218392       0  218394  218395  218395       0
  218397  218398  218398       0  218400  218401  218401       0  218403  218404
  218404       0  218406  218407  218407       0  218409  218410  218410       0
  218412  218413  218413       0  218415  218416  218416       0  218418  218419
  218419       0  218421  218422  218422       0  218424  218425  218425       0
  218427  218428  218428       0  218430  218431  218431       0  218433  218434
  218434       0  218436  218437  218437       0  218439  218440  218440       0
  218442  218443  218443       0  218445  218446  218446       0  218448  218449
  218449       0  218451  218452  218452       0  218454  218455  218455       0
  218457  218458  218458       0  218460  218461  218461       0  218463  218464
  218464       0  218466  218467  218467       0  218469  218470  218470       0
  218472  218473  218473       0  218475  218476  218476       0  218478  218479
  218479       0  218481  218482  218482       0  218484  218485  218485       0
  218487  218488  218488       0  218490  218491  218491       0  218493  218494
  218494       0  218496  218497  218497       0  218499  218500  218500       0
  218502  218503  218503       0  218505  218506  218506       0  218508  218509
  218509       0  218511  218512  218512       0  218514  218515  218515       0
  218517  218518  218518       0  218520  218521  218521       0  218523  218524
  218524       0  218526  218527  218527       0  218529  218530  218530       0
  218532  218533  218533       0  218535  218536  218536       0  218538  218539
  218539       0  218541  218542  218542       0  218544  218545  218545       0
  218547  218548  218548       0  218550  218551  218551       0  218553  218554
  218554       0  218556  218557  218557       0  218559  218560  218560       0
  218562  218563  218563       0  218565  218566  218566       0  218568  218569
  218569       0  218571  218572  218572       0  218574  218575  218575       0
  218577  218578  218578       0  218580  218581  218581       0  218583  218584
  218584       0  218586  218587  218587       0  218589  218590  218590       0
  218592  218593  218593       0  218595  218596  218596       0  218598  218599
  218599       0  218601  218602  218602       0  218604  218605  218605       0
  218607  218608  218608       0  218610  218611  218611       0  218613  218614
  218614       0  218616  218617  218617       0  218619  218620  218620       0
  218622  218623  218623       0  218625  218626  218626       0  218628  218629
  218629       0  218631  218632  218632       0  218634  218635  218635       0
  218637  218638  218638       0  218640  218641  218641       0  218643  218644
  218644       0  218646  218647  218647       0  218649  218650  218650       0
  218652  218653  218653       0  218655  218656  218656       0  218658  218659
  218659       0  218661  218662  218662       0  218664  218665  218665       0
  218667  218668  218668       0  218670  218671  218671       0  218673  218674
  218674       0  218676  218677  218677       0  218679  218680  218680       0
  218682  218683  218683       0  218685  218686  218686       0  218688  218689
  218689       0  218691  218692  218692       0  218694  218695  218695       0
  218697  218698  218698       0  218700  218701  218701       0  218703  218704
  218704       0  218706  218707  218707       0  218709  218710  218710       0
  218712  218713  218713       0  218715  218716  218716       0  218718  218719
  218719       0  218721  218722  218722       0  218724  218725  218725       0
  218727  218728  218728       0  218730  218731  218731       0  218733  218734
  218734       0  218736  218737  218737       0  218739  218740  218740       0
  218742  218743  218743       0  218745  218746  218746       0  218748  218749
  218749       0  218751  218752  218752       0  218754  218755  218755       0
  218757  218758  218758       0  218760  218761  218761       0  218763  218764
  218764       0  218766  218767  218767       0  218769  218770  218770       0
  218772  218773  218773       0  218775  218776  218776       0  218778  218779
  218779       0  218781  218782  218782       0  218784  218785  218785       0
  218787  218788  218788       0  218790  218791  218791       0  218793  218794
  218794       0  218796  218797  218797       0  218799  218800  218800       0
  218802  218803  218803       0  218805  218806  218806       0  218808  218809
  218809       0  218811  218812  218812       0  218814  218815  218815       0
  218817  218818  218818       0  218820  218821  218821       0  218823  218824
  218824       0  218826  218827  218827       0  218829  218830  218830       0
  218832  218833  218833       0  218835  218836  218836       0  218838  218839
  218839       0  218841  218842  218842       0  218844  218845  218845       0
  218847  218848  218848       0  218850  218851  218851       0  218853  218854
  218854       0  218856  218857  218857       0  218859  218860  218860       0
  218862  218863  218863       0  218865  218866  218866       0  218868  218869
  218869       0  218871  218872  218872       0  218874  218875  218875       0
  218877  218878  218878       0  218880  218881  218881       0  218883  218884
  218884       0  218886  218887  218887       0  218889  218890  218890       0
  218892  218893  218893       0  218895  218896  218896       0  218898  218899
  218899       0  218901  218902  218902       0  218904  218905  218905       0
  218907  218908  218908       0  218910  218911  218911       0  218913  218914
  218914       0  218916  218917  218917       0  218919  218920  218920       0
  218922  218923  218923       0  218925  218926  218926       0  218928  218929
  218929       0  218931  218932  218932       0  218934  218935  218935       0
  218937  218938  218938       0  218940  218941  218941       0  218943  218944
  218944       0  218946  218947  218947       0  218949  218950  218950       0
  218952  218953  218953       0  218955  218956  218956       0  218958  218959
  218959       0  218961  218962  218962       0  218964  218965  218965       0
  218967  218968  218968       0  218970  218971  218971       0  218973  218974
  218974       0  218976  218977  218977       0  218979  218980  218980       0
  218982  218983  218983       0  218985  218986  218986       0  218988  218989
  218989       0  218991  218992  218992       0  218994  218995  218995       0
  218997  218998  218998       0  219000  219001  219001       0  219003  219004
  219004       0  219006  219007  219007       0  219009  219010  219010       0
  219012  219013  219013       0  219015  219016  219016       0  219018  219019
  219019       0  219021  219022  219022       0  219024  219025  219025       0
  219027  219028  219028       0  219030  219031  219031       0  219033  219034
  219034       0  219036  219037  219037       0  219039  219040  219040       0
  219042  219043  219043       0  219045  219046  219046       0  219048  219049
  219049       0  219051  219052  219052       0  219054  219055  219055       0
  219057  219058  219058       0  219060  219061  219061       0  219063  219064
  219064       0  219066  219067  219067       0  219069  219070  219070       0
  219072  219073  219073       0  219075  219076  219076       0  219078  219079
  219079       0  219081  219082  219082       0  219084  219085  219085       0
  219087  219088  219088       0  219090  219091  219091       0  219093  219094
  219094       0  219096  219097  219097       0  219099  219100  219100       0
  219102  219103  219103       0  219105  219106  219106       0  219108  219109
  219109       0  219111  219112  219112       0  219114  219115  219115       0
  219117  219118  219118       0  219120  219121  219121       0  219123  219124
  219124       0  219126  219127  219127       0  219129  219130  219130       0
  219132  219133  219133       0  219135  219136  219136       0  219138  219139
  219139       0  219141  219142  219142       0  219144  219145  219145       0
  219147  219148  219148       0  219150  219151  219151       0  219153  219154
  219154       0  219156  219157  219157       0  219159  219160  219160       0
  219162  219163  219163       0  219165  219166  219166       0  219168  219169
  219169       0  219171  219172  219172       0  219174  219175  219175       0
  219177  219178  219178       0  219180  219181  219181       0  219183  219184
  219184       0  219186  219187  219187       0  219189  219190  219190       0
  219192  219193  219193       0  219195  219196  219196       0  219198  219199
  219199       0  219201  219202  219202       0  219204  219205  219205       0
  219207  219208  219208       0  219210  219211  219211       0  219213  219214
  219214       0  219216  219217  219217       0  219219  219220  219220       0
  219222  219223  219223       0  219225  219226  219226       0  219228  219229
  219229       0  219231  219232  219232       0  219234  219235  219235       0
  219237  219238  219238       0  219240  219241  219241       0  219243  219244
  219244       0  219246  219247  219247       0  219249  219250  219250       0
  219252  219253  219253       0  219255  219256  219256       0  219258  219259
  219259       0  219261  219262  219262       0  219264  219265  219265       0
  219267  219268  219268       0  219270  219271  219271       0  219273  219274
  219274       0  219276  219277  219277       0  219279  219280  219280       0
  219282  219283  219283       0  219285  219286  219286       0  219288  219289
  219289       0  219291  219292  219292       0  219294  219295  219295       0
  219297  219298  219298       0  219300  219301  219301       0  219303  219304
  219304       0  219306  219307  219307       0  219309  219310  219310       0
  219312  219313  219313       0  219315  219316  219316       0  219318  219319
  219319       0  219321  219322  219322       0  219324  219325  219325       0
  219327  219328  219328       0  219330  219331  219331       0  219333  219334
  219334       0  219336  219337  219337       0  219339  219340  219340       0
  219342  219343  219343       0  219345  219346  219346       0  219348  219349
  219349       0  219351  219352  219352       0  219354  219355  219355       0
  219357  219358  219358       0  219360  219361  219361       0  219363  219364
  219364       0  219366  219367  219367       0  219369  219370  219370       0
  219372  219373  219373       0  219375  219376  219376       0  219378  219379
  219379       0  219381  219382  219382       0  219384  219385  219385       0
  219387  219388  219388       0  219390  219391  219391       0  219393  219394
  219394       0  219396  219397  219397       0  219399  219400  219400       0
  219402  219403  219403       0  219405  219406  219406       0  219408  219409
  219409       0  219411  219412  219412       0  219414  219415  219415       0
  219417  219418  219418       0  219420  219421  219421       0  219423  219424
  219424       0  219426  219427  219427       0  219429  219430  219430       0
  219432  219433  219433       0  219435  219436  219436       0  219438  219439
  219439       0  219441  219442  219442       0  219444  219445  219445       0
  219447  219448  219448       0  219450  219451  219451       0  219453  219454
  219454       0  219456  219457  219457       0  219459  219460  219460       0
  219462  219463  219463       0  219465  219466  219466       0  219468  219469
  219469       0  219471  219472  219472       0  219474  219475  219475       0
  219477  219478  219478       0  219480  219481  219481       0  219483  219484
  219484       0  219486  219487  219487       0  219489  219490  219490       0
  219492  219493  219493       0  219495  219496  219496       0  219498  219499
  219499       0  219501  219502  219502       0  219504  219505  219505       0
  219507  219508  219508       0  219510  219511  219511       0  219513  219514
  219514       0  219516  219517  219517       0  219519  219520  219520       0
  219522  219523  219523       0  219525  219526  219526       0  219528  219529
  219529       0  219531  219532  219532       0  219534  219535  219535       0
  219537  219538  219538       0  219540  219541  219541       0  219543  219544
  219544       0  219546  219547  219547       0  219549  219550  219550       0
  219552  219553  219553       0  219555  219556  219556       0  219558  219559
  219559       0  219561  219562  219562       0  219564  219565  219565       0
  219567  219568  219568       0  219570  219571  219571       0  219573  219574
  219574       0  219576  219577  219577       0  219579  219580  219580       0
  219582  219583  219583       0  219585  219586  219586       0  219588  219589
  219589       0  219591  219592  219592       0  219594  219595  219595       0
  219597  219598  219598       0  219600  219601  219601       0  219603  219604
  219604       0  219606  219607  219607       0  219609  219610  219610       0
  219612  219613  219613       0  219615  219616  219616       0  219618  219619
  219619       0  219621  219622  219622       0  219624  219625  219625       0
  219627  219628  219628       0  219630  219631  219631       0  219633  219634
  219634       0  219636  219637  219637       0  219639  219640  219640       0
  219642  219643  219643       0  219645  219646  219646       0  219648  219649
  219649       0  219651  219652  219652       0  219654  219655  219655       0
  219657  219658  219658       0  219660  219661  219661       0  219663  219664
  219664       0  219666  219667  219667       0  219669  219670  219670       0
  219672  219673  219673       0  219675  219676  219676       0  219678  219679
  219679       0  219681  219682  219682       0  219684  219685  219685       0
  219687  219688  219688       0  219690  219691  219691       0  219693  219694
  219694       0  219696  219697  219697       0  219699  219700  219700       0
  219702  219703  219703       0  219705  219706  219706       0  219708  219709
  219709       0  219711  219712  219712       0  219714  219715  219715       0
  219717  219718  219718       0  219720  219721  219721       0  219723  219724
  219724       0  219726  219727  219727       0  219729  219730  219730       0
  219732  219733  219733       0  219735  219736  219736       0  219738  219739
  219739       0  219741  219742  219742       0  219744  219745  219745       0
  219747  219748  219748       0  219750  219751  219751       0  219753  219754
  219754       0  219756  219757  219757       0  219759  219760  219760       0
  219762  219763  219763       0  219765  219766  219766       0  219768  219769
  219769       0  219771  219772  219772       0  219774  219775  219775       0
  219777  219778  219778       0  219780  219781  219781       0  219783  219784
  219784       0  219786  219787  219787       0  219789  219790  219790       0
  219792  219793  219793       0  219795  219796  219796       0  219798  219799
  219799       0  219801  219802  219802       0  219804  219805  219805       0
  219807  219808  219808       0  219810  219811  219811       0  219813  219814
  219814       0  219816  219817  219817       0  219819  219820  219820       0
  219822  219823  219823       0  219825  219826  219826       0  219828  219829
  219829       0  219831  219832  219832       0  219834  219835  219835       0
  219837  219838  219838       0  219840  219841  219841       0  219843  219844
  219844       0  219846  219847  219847       0  219849  219850  219850       0
  219852  219853  219853       0  219855  219856  219856       0  219858  219859
  219859       0  219861  219862  219862       0  219864  219865  219865       0
  219867  219868  219868       0  219870  219871  219871       0  219873  219874
  219874       0  219876  219877  219877       0  219879  219880  219880       0
  219882  219883  219883       0  219885  219886  219886       0  219888  219889
  219889       0  219891  219892  219892       0  219894  219895  219895       0
  219897  219898  219898       0  219900  219901  219901       0  219903  219904
  219904       0  219906  219907  219907       0  219909  219910  219910       0
  219912  219913  219913       0  219915  219916  219916       0  219918  219919
  219919       0  219921  219922  219922       0  219924  219925  219925       0
  219927  219928  219928       0  219930  219931  219931       0  219933  219934
  219934       0  219936  219937  219937       0  219939  219940  219940       0
  219942  219943  219943       0  219945  219946  219946       0  219948  219949
  219949       0  219951  219952  219952       0  219954  219955  219955       0
  219957  219958  219958       0  219960  219961  219961       0  219963  219964
  219964       0  219966  219967  219967       0  219969  219970  219970       0
  219972  219973  219973       0  219975  219976  219976       0  219978  219979
  219979       0  219981  219982  219982       0  219984  219985  219985       0
  219987  219988  219988       0  219990  219991  219991       0  219993  219994
  219994       0  219996  219997  219997       0  219999  220000  220000       0
  220002  220003  220003       0  220005  220006  220006       0  220008  220009
  220009       0  220011  220012  220012       0  220014  220015  220015       0
  220017  220018  220018       0  220020  220021  220021       0  220023  220024
  220024       0  220026  220027  220027       0  220029  220030  220030       0
  220032  220033  220033       0  220035  220036  220036       0  220038  220039
  220039       0  220041  220042  220042       0  220044  220045  220045       0
  220047  220048  220048       0  220050  220051  220051       0  220053  220054
  220054       0  220056  220057  220057       0  220059  220060  220060       0
  220062  220063  220063       0  220065  220066  220066       0  220068  220069
  220069       0  220071  220072  220072       0  220074  220075  220075       0
  220077  220078  220078       0  220080  220081  220081       0  220083  220084
  220084       0  220086  220087  220087       0  220089  220090  220090       0
  220092  220093  220093       0  220095  220096  220096       0  220098  220099
  220099       0  220101  220102  220102       0  220104  220105  220105       0
  220107  220108  220108       0  220110  220111  220111       0  220113  220114
  220114       0  220116  220117  220117       0  220119  220120  220120       0
  220122  220123  220123       0  220125  220126  220126       0  220128  220129
  220129       0  220131  220132  220132       0  220134  220135  220135       0
  220137  220138  220138       0  220140  220141  220141       0  220143  220144
  220144       0  220146  220147  220147       0  220149  220150  220150       0
  220152  220153  220153       0  220155  220156  220156       0  220158  220159
  220159       0  220161  220162  220162       0  220164  220165  220165       0
  220167  220168  220168       0  220170  220171  220171       0  220173  220174
  220174       0  220176  220177  220177       0  220179  220180  220180       0
  220182  220183  220183       0  220185  220186  220186       0  220188  220189
  220189       0  220191  220192  220192       0  220194  220195  220195       0
  220197  220198  220198       0  220200  220201  220201       0  220203  220204
  220204       0  220206  220207  220207       0  220209  220210  220210       0
  220212  220213  220213       0  220215  220216  220216       0  220218  220219
  220219       0  220221  220222  220222       0  220224  220225  220225       0
  220227  220228  220228       0  220230  220231  220231       0  220233  220234
  220234       0  220236  220237  220237       0  220239  220240  220240       0
  220242  220243  220243       0  220245  220246  220246       0  220248  220249
  220249       0  220251  220252  220252       0  220254  220255  220255       0
  220257  220258  220258       0  220260  220261  220261       0  220263  220264
  220264       0  220266  220267  220267       0  220269  220270  220270       0
  220272  220273  220273       0  220275  220276  220276       0  220278  220279
  220279       0  220281  220282  220282       0  220284  220285  220285       0
  220287  220288  220288       0  220290  220291  220291       0  220293  220294
  220294       0  220296  220297  220297       0  220299  220300  220300       0
  220302  220303  220303       0  220305  220306  220306       0  220308  220309
  220309       0  220311  220312  220312       0  220314  220315  220315       0
  220317  220318  220318       0  220320  220321  220321       0  220323  220324
  220324       0  220326  220327  220327       0  220329  220330  220330       0
  220332  220333  220333       0  220335  220336  220336       0  220338  220339
  220339       0  220341  220342  220342       0  220344  220345  220345       0
  220347  220348  220348       0  220350  220351  220351       0  220353  220354
  220354       0  220356  220357  220357       0  220359  220360  220360       0
  220362  220363  220363       0  220365  220366  220366       0  220368  220369
  220369       0  220371  220372  220372       0  220374  220375  220375       0
  220377  220378  220378       0  220380  220381  220381       0  220383  220384
  220384       0  220386  220387  220387       0  220389  220390  220390       0
  220392  220393  220393       0  220395  220396  220396       0  220398  220399
  220399       0  220401  220402  220402       0  220404  220405  220405       0
  220407  220408  220408       0  220410  220411  220411       0  220413  220414
  220414       0  220416  220417  220417       0  220419  220420  220420       0
  220422  220423  220423       0  220425  220426  220426       0  220428  220429
  220429       0  220431  220432  220432       0  220434  220435  220435       0
  220437  220438  220438       0  220440  220441  220441       0  220443  220444
  220444       0  220446  220447  220447       0  220449  220450  220450       0
  220452  220453  220453       0  220455  220456  220456       0  220458  220459
  220459       0  220461  220462  220462       0  220464  220465  220465       0
  220467  220468  220468       0  220470  220471  220471       0  220473  220474
  220474       0  220476  220477  220477       0  220479  220480  220480       0
  220482  220483  220483       0  220485  220486  220486       0  220488  220489
  220489       0  220491  220492  220492       0  220494  220495  220495       0
  220497  220498  220498       0  220500  220501  220501       0  220503  220504
  220504       0  220506  220507  220507       0  220509  220510  220510       0
  220512  220513  220513       0  220515  220516  220516       0  220518  220519
  220519       0  220521  220522  220522       0  220524  220525  220525       0
  220527  220528  220528       0  220530  220531  220531       0  220533  220534
  220534       0  220536  220537  220537       0  220539  220540  220540       0
  220542  220543  220543       0  220545  220546  220546       0  220548  220549
  220549       0  220551  220552  220552       0  220554  220555  220555       0
  220557  220558  220558       0  220560  220561  220561       0  220563  220564
  220564       0  220566  220567  220567       0  220569  220570  220570       0
  220572  220573  220573       0  220575  220576  220576       0  220578  220579
  220579       0  220581  220582  220582       0  220584  220585  220585       0
  220587  220588  220588       0  220590  220591  220591       0  220593  220594
  220594       0  220596  220597  220597       0  220599  220600  220600       0
  220602  220603  220603       0  220605  220606  220606       0  220608  220609
  220609       0  220611  220612  220612       0  220614  220615  220615       0
  220617  220618  220618       0  220620  220621  220621       0  220623  220624
  220624       0  220626  220627  220627       0  220629  220630  220630       0
  220632  220633  220633       0  220635  220636  220636       0  220638  220639
  220639       0  220641  220642  220642       0  220644  220645  220645       0
  220647  220648  220648       0  220650  220651  220651       0  220653  220654
  220654       0  220656  220657  220657       0  220659  220660  220660       0
  220662  220663  220663       0  220665  220666  220666       0  220668  220669
  220669       0  220671  220672  220672       0  220674  220675  220675       0
  220677  220678  220678       0  220680  220681  220681       0  220683  220684
  220684       0  220686  220687  220687       0  220689  220690  220690       0
  220692  220693  220693       0  220695  220696  220696       0  220698  220699
  220699       0  220701  220702  220702       0  220704  220705  220705       0
  220707  220708  220708       0  220710  220711  220711       0  220713  220714
  220714       0  220716  220717  220717       0  220719  220720  220720       0
  220722  220723  220723       0  220725  220726  220726       0  220728  220729
  220729       0  220731  220732  220732       0  220734  220735  220735       0
  220737  220738  220738       0  220740  220741  220741       0  220743  220744
  220744       0  220746  220747  220747       0  220749  220750  220750       0
  220752  220753  220753       0  220755  220756  220756       0  220758  220759
  220759       0  220761  220762  220762       0  220764  220765  220765       0
  220767  220768  220768       0  220770  220771  220771       0  220773  220774
  220774       0  220776  220777  220777       0  220779  220780  220780       0
  220782  220783  220783       0  220785  220786  220786       0  220788  220789
  220789       0  220791  220792  220792       0  220794  220795  220795       0
  220797  220798  220798       0  220800  220801  220801       0  220803  220804
  220804       0  220806  220807  220807       0  220809  220810  220810       0
  220812  220813  220813       0  220815  220816  220816       0  220818  220819
  220819       0  220821  220822  220822       0  220824  220825  220825       0
  220827  220828  220828       0  220830  220831  220831       0  220833  220834
  220834       0  220836  220837  220837       0  220839  220840  220840       0
  220842  220843  220843       0  220845  220846  220846       0  220848  220849
  220849       0  220851  220852  220852       0  220854  220855  220855       0
  220857  220858  220858       0  220860  220861  220861       0  220863  220864
  220864       0  220866  220867  220867       0  220869  220870  220870       0
  220872  220873  220873       0  220875  220876  220876       0  220878  220879
  220879       0  220881  220882  220882       0  220884  220885  220885       0
  220887  220888  220888       0  220890  220891  220891       0  220893  220894
  220894       0  220896  220897  220897       0  220899  220900  220900       0
  220902  220903  220903       0  220905  220906  220906       0  220908  220909
  220909       0  220911  220912  220912       0  220914  220915  220915       0
  220917  220918  220918       0  220920  220921  220921       0  220923  220924
  220924       0  220926  220927  220927       0  220929  220930  220930       0
  220932  220933  220933       0  220935  220936  220936       0  220938  220939
  220939       0  220941  220942  220942       0  220944  220945  220945       0
  220947  220948  220948       0  220950  220951  220951       0  220953  220954
  220954       0
%FLAG HBOND_ACOEF                                                               
%FORMAT(5E16.8)                                                                 
  0.00000000E+00
%FLAG HBOND_BCOEF                                                               
%FORMAT(5E16.8)                                                                 
  0.00000000E+00
%FLAG HBCUT                                                                     
%FORMAT(5E16.8)                                                                 
  0.00000000E+00
%FLAG AMBER_ATOM_TYPE                                                           
%FORMAT(20a4)                                                                   
N3  H   H   H   CX  HP  CT  HC  HC  HC  C   O   N   H   CX  H1  3C  HC  CT  HC  
HC  HC  CT  HC  HC  HC  C   O   N   H   CX  H1  H1  C   O   N   H   CX  H1  CT  
HC  HC  HC  C   O   N   H   CX  H1  CT  H1  H1  Y1  C   O   N   H   CX  H1  3C  
HC  CT  HC  HC  HC  CT  HC  HC  HC  C   O   N   H   CX  H1  2C  HC  HC  3C  HC  
CT  HC  HC  HC  CT  HC  HC  HC  C   O   N   H   CX  H1  CT  H1  H1  Y2  C   O   
N   H   CX  H1  2C  HC  HC  C   O   N   H   H   C   O   N   H   CX  H1  2C  H1  
H1  OH  HO  C   O   N   H   CX  H1  2C  HC  HC  2C  HC  HC  C   O   N   H   H   
C   O   N   H   CX  H1  3C  H1  CT  HC  HC  HC  OH  HO  C   O   N   H   CX  H1  
2C  H1  H1  OH  HO  C   O   N   H   CX  H1  2C  HC  HC  3C  HC  CT  HC  HC  HC  
CT  HC  HC  HC  C   O   N   H   CX  H1  C8  HC  HC  C8  HC  HC  C8  H1  H1  N2  
H   CA  N2  H   H   N2  H   H   C   O   N   H   CX  H1  CT  H1  H1  Y9  C   O   
N   H   CX  H1  H1  C   O   N   H   CX  H1  CT  HC  HC  HC  C   O   N   H   CX  
H1  CT  H1  H1  Z1  C   O   N   H   CX  H1  3C  HC  CT  HC  HC  HC  2C  HC  HC  
CT  HC  HC  HC  C   O   N   H   CX  H1  C8  HC  HC  C8  HC  HC  C8  H1  H1  N2  
H   CA  N2  H   H   N2  H   H   C   O   N   H   CX  H1  C8  HC  HC  C8  HC  HC  
C8  H1  H1  N2  H   CA  N2  H   H   N2  H   H   C   O   N   CT  H1  H1  CT  HC  
HC  CT  HC  HC  CX  H1  C   O   N   H   CX  H1  CT  HC  HC  CA  CA  HA  CA  HA  
CA  HA  CA  HA  CA  HA  C   O   N   H   CX  H1  2C  HC  HC  3C  HC  CT  HC  HC  
HC  CT  HC  HC  HC  C   O   N   H   CX  H1  CT  H1  H1  Y3  C   O   N   H   CX  
H1  2C  H1  H1  SH  HS  C   O   N   H   CX  H1  C8  HC  HC  C8  HC  HC  C8  HC  
HC  C8  HP  HP  N3  H   H   H   C   O   N   H   CX  H1  CT  H1  H1  Y4  C   O   
N   H   CX  H1  2C  H1  H1  SH  HS  C   O   N   H   CX  H1  CT  HC  HC  CA  CA  
HA  CA  HA  C   OH  HO  CA  HA  CA  HA  C   O   N   H   CX  H1  2C  HC  HC  CO  
O2  O2  C   O   N   H   CX  H1  CT  HC  HC  CC  NA  H   CR  H5  Z2  CV  H4  C   
O   N   H   CX  H1  3C  HC  CT  HC  HC  HC  CT  HC  HC  HC  C   O   N   H   CX  
H1  3C  HC  CT  HC  HC  HC  2C  HC  HC  CT  HC  HC  HC  C   O   N   H   CX  H1  
2C  H1  H1  OH  HO  C   O   N   H   CX  H1  3C  H1  CT  HC  HC  HC  OH  HO  C   
O   N   H   CX  H1  2C  H1  H1  OH  HO  C   O   N   H   CX  H1  CT  HC  HC  CC  
Z3  CR  H5  NA  H   CW  H4  C   O   N   H   CX  H1  C8  HC  HC  C8  HC  HC  C8  
HC  HC  C8  HP  HP  N3  H   H   H   C   O   N   H   CX  H1  2C  HC  HC  3C  HC  
CT  HC  HC  HC  CT  HC  HC  HC  C   O   N   H   CX  H1  3C  HC  CT  HC  HC  HC  
CT  HC  HC  HC  C   O   N   H   CX  H1  2C  HC  HC  3C  HC  CT  HC  HC  HC  CT  
HC  HC  HC  C   O   N   H   CX  H1  2C  H1  H1  OH  HO  C   O   N   H   CX  H1  
3C  HC  CT  HC  HC  HC  CT  HC  HC  HC  C   O   N   H   CX  H1  2C  HC  HC  C   
O   N   H   H   C   O   N   CT  H1  H1  CT  HC  HC  CT  HC  HC  CX  H1  C   O   
N   H   CX  H1  CT  HC  HC  CA  CA  HA  CA  HA  C   OH  HO  CA  HA  CA  HA  C   
O   N   H   CX  H1  3C  HC  CT  HC  HC  HC  CT  HC  HC  HC  C   O   N   H   CX  
H1  CT  H1  H1  Y5  C   O   N   H   CX  H1  2C  HC  HC  C   O   N   H   H   C   
O   N   H   CX  H1  CT  HC  HC  HC  C   O   N   CT  H1  H1  CT  HC  HC  CT  HC  
HC  CX  H1  C   O   N   H   CX  H1  H1  C   O   N   H   CX  H1  CT  H1  H1  Y6  
C   O   N   H   CX  H1  2C  HC  HC  CO  O2  O2  C   O   N   H   CX  H1  3C  HC  
CT  HC  HC  HC  CT  HC  HC  HC  C   O   N   H   CX  H1  3C  H1  CT  HC  HC  HC  
OH  HO  C   O   N   H   CX  H1  2C  HC  HC  CO  O2  O2  C   O   N   H   CX  H1  
3C  HC  CT  HC  HC  HC  CT  HC  HC  HC  C   O   N   H   CX  H1  3C  H1  CT  HC  
HC  HC  OH  HO  C   O   N   H   CX  H1  2C  HC  HC  2C  HC  HC  C   O   N   H   
H   C   O   N   H   CX  H1  2C  HC  HC  3C  HC  CT  HC  HC  HC  CT  HC  HC  HC  
C   O   N   H   CX  H1  CT  HC  HC  CA  CA  HA  CA  HA  C   OH  HO  CA  HA  CA  
HA  C   O   N   H   CX  H1  2C  HC  HC  3C  HC  CT  HC  HC  HC  CT  HC  HC  HC  
C   O   N   H   CX  H1  H1  C   O   N   H   CX  H1  H1  C   O   N   H   CX  H1  
2C  HC  HC  2C  H1  H1  S   CT  H1  H1  H1  C   O   N   H   CX  H1  2C  H1  H1  
OH  HO  C   O   N   H   CX  H1  CT  HC  HC  CA  CA  HA  CA  HA  C   OH  HO  CA  
HA  CA  HA  C   O   N   H   CX  H1  CT  HC  HC  CA  CA  HA  CA  HA  C   OH  HO  
CA  HA  CA  HA  C   O   N   H   CX  H1  CT  H1  H1  Y7  C   O   N   H   CX  H1  
C8  HC  HC  C8  HC  HC  C8  HC  HC  C8  HP  HP  N3  H   H   H   C   O   N   H   
CX  H1  2C  H1  H1  OH  HO  C   O   N   H   CX  H1  CT  HC  HC  CC  Y8  CR  H5  
NA  H   CW  H4  C   O   N   H   CX  H1  C8  HC  HC  C8  HC  HC  C8  HC  HC  C8  
HP  HP  N3  H   H   H   C   O   N   CT  H1  H1  CT  HC  HC  CT  HC  HC  CX  H1  
C   O   N   CT  H1  H1  CT  HC  HC  CT  HC  HC  CX  H1  C   O   N   H   CX  H1  
3C  HC  CT  HC  HC  HC  2C  HC  HC  CT  HC  HC  HC  C   O   N   H   CX  H1  2C  
H1  H1  OH  HO  C   O   N   H   CX  H1  CT  HC  HC  CA  CA  HA  CA  HA  CA  HA  
CA  HA  CA  HA  C   O   N   CT  H1  H1  CT  HC  HC  CT  HC  HC  CX  H1  C   O   
N   H   CX  H1  2C  HC  HC  3C  HC  CT  HC  HC  HC  CT  HC  HC  HC  C   O   N   
H   CX  H1  2C  H1  H1  SH  HS  C   O   N   H   CX  H1  CT  HC  HC  HC  C   O   
N   H   CX  H1  2C  HC  HC  C   O   N   H   H   C   O   N   H   CX  H1  H1  C   
O   N   H   CX  H1  2C  HC  HC  2C  HC  HC  C   O   N   H   H   C   O   N   H   
CX  H1  3C  HC  CT  HC  HC  HC  CT  HC  HC  HC  C   O   N   H   CX  H1  CT  HC  
HC  CA  CA  HA  CA  HA  CA  HA  CA  HA  CA  HA  C   O   N   H   CX  H1  H1  C   
O   N   H   CX  H1  2C  HC  HC  3C  HC  CT  HC  HC  HC  CT  HC  HC  HC  C   O   
N   H   CX  H1  CT  HC  HC  CA  CA  HA  CA  HA  C   OH  HO  CA  HA  CA  HA  C   
O   N   H   CX  H1  C8  HC  HC  C8  HC  HC  C8  HC  HC  C8  HP  HP  N3  H   H   
H   C   O   N   H   CX  H1  2C  HC  HC  C   O   N   H   H   C   O   N   H   CX  
H1  3C  H1  CT  HC  HC  HC  OH  HO  C   O   N   H   CX  H1  2C  H1  H1  SH  HS  
C   O   N   H   CX  H1  3C  HC  CT  HC  HC  HC  CT  HC  HC  HC  C   O   N   H   
CX  H1  H1  C   O   N   H   CX  H1  2C  H1  H1  OH  HO  C   O   N   H   CX  H1  
2C  HC  HC  CO  O2  O2  C   O   N   H   CX  H1  2C  HC  HC  C   O   N   H   H   
C   O   N   H   CX  H1  3C  HC  CT  HC  HC  HC  CT  HC  HC  HC  C   O   N   H   
CX  H1  3C  H1  CT  HC  HC  HC  OH  HO  C   O   N   H   CX  H1  2C  HC  HC  CO  
O2  O2  C   O   N   H   CX  H1  CT  HC  HC  CA  CA  HA  CA  HA  CA  HA  CA  HA  
CA  HA  C   O   N   H   CX  H1  2C  HC  HC  C   O   N   H   H   C   O   N   H   
CX  H1  CT  HC  HC  HC  C   O   N   H   CX  H1  3C  HC  CT  HC  HC  HC  2C  HC  
HC  CT  HC  HC  HC  C   O   N   H   CX  H1  CT  HC  HC  HC  C   O   N   H   CX  
H1  3C  H1  CT  HC  HC  HC  OH  HO  C   O   N   H   CX  H1  2C  H1  H1  SH  HS  
C   O   N   H   CX  H1  2C  HC  HC  CO  O2  O2  C   O   N   H   CX  H1  CT  HC  
HC  C*  CW  H4  NA  H   CN  CA  HA  CA  HA  CA  HA  CA  HA  CB  C   O   N   H   
CX  H1  3C  H1  CT  HC  HC  HC  OH  HO  C   O   N   H   CX  H1  2C  HC  HC  C   
O   N   H   H   C   O   N   H   CX  H1  CT  HC  HC  HC  C   O   N   H   CX  H1  
H1  C   O   N   H   CX  H1  2C  HC  HC  CO  O2  O2  C   O   N   H   CX  H1  CT  
HC  HC  CA  CA  HA  CA  HA  C   OH  HO  CA  HA  CA  HA  C   O   N   H   CX  H1  
3C  HC  CT  HC  HC  HC  2C  HC  HC  CT  HC  HC  HC  C   O   N   H   CX  H1  2C  
HC  HC  3C  HC  CT  HC  HC  HC  CT  HC  HC  HC  C   O   N   H   CX  H1  CT  HC  
HC  HC  C   O   N   H   CX  H1  2C  HC  HC  C   O   N   H   H   C   O   N   H   
CX  H1  3C  H1  CT  HC  HC  HC  OH  HO  C   O   N   H   CX  H1  2C  H1  H1  SH  
HS  C   O   N   H   CX  H1  3C  H1  CT  HC  HC  HC  OH  HO  C   O   N   H   CX  
H1  2C  HC  HC  2C  HC  HC  CO  O2  O2  C   O   N   H   CX  H1  C8  HC  HC  C8  
HC  HC  C8  H1  H1  N2  H   CA  N2  H   H   N2  H   H   C   O   N   H   CX  H1  
2C  HC  HC  3C  HC  CT  HC  HC  HC  CT  HC  HC  HC  C   O   N   H   CX  H1  C8  
HC  HC  C8  HC  HC  C8  HC  HC  C8  HP  HP  N3  H   H   H   C   O   N   H   CX  
H1  2C  HC  HC  3C  HC  CT  HC  HC  HC  CT  HC  HC  HC  C   O   N   H   CX  H1  
CT  HC  HC  CA  CA  HA  CA  HA  CA  HA  CA  HA  CA  HA  C   O   N   H   CX  H1  
CT  HC  HC  HC  C   O   N   H   CX  H1  CT  HC  HC  HC  C   O   N   H   CX  H1  
2C  HC  HC  2C  HC  HC  CO  O2  O2  C   O   N   H   CX  H1  3C  H1  CT  HC  HC  
HC  OH  HO  C   O   N   H   CX  H1  2C  HC  HC  3C  HC  CT  HC  HC  HC  CT  HC  
HC  HC  C   O   N   H   CX  H1  C8  HC  HC  C8  HC  HC  C8  HC  HC  C8  HP  HP  
N3  H   H   H   C   O   N   H   CX  H1  CT  HC  HC  HC  C   O   N   H   CX  H1  
3C  H1  CT  HC  HC  HC  OH  HO  C   O   N   H   CX  H1  2C  HC  HC  2C  HC  HC  
CO  O2  O2  C   O   N   H   CX  H1  2C  HC  HC  2C  HC  HC  CO  O2  O2  C   O   
N   H   CX  H1  3C  H1  CT  HC  HC  HC  OH  HO  C   O   N   H   CX  H1  CT  HC  
HC  CA  CA  HA  CA  HA  CA  HA  CA  HA  CA  HA  C   O   N   H   CX  H1  C8  HC  
HC  C8  HC  HC  C8  HC  HC  C8  HP  HP  N3  H   H   H   C   O   N   H   CX  H1  
2C  HC  HC  3C  HC  CT  HC  HC  HC  CT  HC  HC  HC  C   O   N   H   CX  H1  2C  
H1  H1  OH  HO  C   O   N   H   CX  H1  CT  HC  HC  CA  CA  HA  CA  HA  C   OH  
HO  CA  HA  CA  HA  C   O   N   H   CX  H1  H1  C   O   N   H   CX  H1  3C  HC  
CT  HC  HC  HC  2C  HC  HC  CT  HC  HC  HC  C   O   N   H   CX  H1  CT  HC  HC  
HC  C   O   N   H   CX  H1  3C  H1  CT  HC  HC  HC  OH  HO  C   O   N   H   CX  
H1  3C  HC  CT  HC  HC  HC  CT  HC  HC  HC  C   O   N   H   CX  H1  C8  HC  HC  
C8  HC  HC  C8  H1  H1  N2  H   CA  N2  H   H   N2  H   H   C   O   N   H   CX  
H1  2C  HC  HC  2C  HC  HC  CO  O2  O2  C   O   N   H   CX  H1  3C  HC  CT  HC  
HC  HC  CT  HC  HC  HC  C   O   N   H   CX  H1  2C  HC  HC  3C  HC  CT  HC  HC  
HC  CT  HC  HC  HC  C   O   N   H   CX  H1  2C  H1  H1  OH  HO  C   O   N   H   
CX  H1  2C  HC  HC  CO  O2  O2  C   O   N   H   CX  H1  C8  HC  HC  C8  HC  HC  
C8  H1  H1  N2  H   CA  N2  H   H   N2  H   H   C   O   N   H   CX  H1  2C  HC  
HC  2C  HC  HC  CO  O2  O2  C   O   N   H   CX  H1  2C  HC  HC  3C  HC  CT  HC  
HC  HC  CT  HC  HC  HC  C   O   N   H   CX  H1  CT  HC  HC  CC  NA  H   CR  H5  
NB  CV  H4  C   O   N   H   CX  H1  2C  HC  HC  3C  HC  CT  HC  HC  HC  CT  HC  
HC  HC  C   O   N   H   CX  H1  2C  H1  H1  OH  HO  C   O   N   H   CX  H1  CT  
HC  HC  C*  CW  H4  NA  H   CN  CA  HA  CA  HA  CA  HA  CA  HA  CB  C   O   N   
H   CX  H1  2C  HC  HC  2C  HC  HC  CO  O2  O2  C   O   N   H   CX  H1  3C  HC  
CT  HC  HC  HC  CT  HC  HC  HC  C   O   N   H   CX  H1  H1  C   O   N   H   CX  
H1  C8  HC  HC  C8  HC  HC  C8  HC  HC  C8  HP  HP  N3  H   H   H   C   O   N   
CT  H1  H1  CT  HC  HC  CT  HC  HC  CX  H1  C   O   N   H   CX  H1  C8  HC  HC  
C8  HC  HC  C8  H1  H1  N2  H   CA  N2  H   H   N2  H   H   C   O   N   CT  H1  
H1  CT  HC  HC  CT  HC  HC  CX  H1  C   O   N   CT  H1  H1  CT  HC  HC  CT  HC  
HC  CX  H1  C   O   N   H   CX  H1  2C  HC  HC  3C  HC  CT  HC  HC  HC  CT  HC  
HC  HC  C   O   N   H   CX  H1  2C  HC  HC  C   O   N   H   H   C   O   N   H   
CX  H1  C8  HC  HC  C8  HC  HC  C8  H1  H1  N2  H   CA  N2  H   H   N2  H   H   
C   O   N   H   CX  H1  2C  HC  HC  C   O   N   H   H   C   O   N   H   CX  H1  
CT  HC  HC  CA  CA  HA  CA  HA  C   OH  HO  CA  HA  CA  HA  C   O   N   H   CX  
H1  3C  HC  CT  HC  HC  HC  CT  HC  HC  HC  C   O   N   H   CX  H1  CT  HC  HC  
CA  CA  HA  CA  HA  CA  HA  CA  HA  CA  HA  C   O   N   H   CX  H1  3C  H1  CT  
HC  HC  HC  OH  HO  C   O   N   H   CX  H1  H1  C   O   N   H   CX  H1  CT  HC  
HC  CA  CA  HA  CA  HA  C   OH  HO  CA  HA  CA  HA  C   O   N   H   CX  H1  C8  
HC  HC  C8  HC  HC  C8  H1  H1  N2  H   CA  N2  H   H   N2  H   H   C   O   N   
H   CX  H1  3C  HC  CT  HC  HC  HC  CT  HC  HC  HC  C   O   N   H   CX  H1  3C  
H1  CT  HC  HC  HC  OH  HO  C   O   N   H   CX  H1  C8  HC  HC  C8  HC  HC  C8  
HC  HC  C8  HP  HP  N3  H   H   H   C   O   N   H   CX  H1  2C  HC  HC  C   O   
N   H   H   C   O   N   H   CX  H1  2C  H1  H1  OH  HO  C   O   N   H   CX  H1  
C8  HC  HC  C8  HC  HC  C8  HC  HC  C8  HP  HP  N3  H   H   H   C   O   N   H   
CX  H1  3C  HC  CT  HC  HC  HC  CT  HC  HC  HC  C   O   N   H   CX  H1  2C  HC  
HC  2C  HC  HC  C   O   N   H   H   C   O   N   H   CX  H1  3C  HC  CT  HC  HC  
HC  2C  HC  HC  CT  HC  HC  HC  C   O   N   H   CX  H1  H1  C   O   N   H   CX  
H1  2C  HC  HC  2C  HC  HC  CO  O2  O2  C   O   N   H   CX  H1  CT  HC  HC  CA  
CA  HA  CA  HA  C   OH  HO  CA  HA  CA  HA  C   O   N   H   CX  H1  3C  H1  CT  
HC  HC  HC  OH  HO  C   O   N   H   CX  H1  CT  HC  HC  CA  CA  HA  CA  HA  CA  
HA  CA  HA  CA  HA  C   O   N   H   CX  H1  2C  HC  HC  2C  HC  HC  CO  O2  O2  
C   O   N   H   CX  H1  C8  HC  HC  C8  HC  HC  C8  HC  HC  C8  HP  HP  N3  H   
H   H   C   O   N   H   CX  H1  H1  C   O   N   H   CX  H1  2C  HC  HC  CO  O2  
O2  C   O   N   H   CX  H1  CT  HC  HC  CA  CA  HA  CA  HA  C   OH  HO  CA  HA  
CA  HA  C   O   N   H   CX  H1  H1  C   O   N   H   CX  H1  2C  HC  HC  CO  O2  
O2  C   O   N   H   CX  H1  CT  HC  HC  HC  C   O   N   H   CX  H1  3C  HC  CT  
HC  HC  HC  CT  HC  HC  HC  C   O   N   H   CX  H1  3C  HC  CT  HC  HC  HC  CT  
HC  HC  HC  C   O   N   H   CX  H1  CT  HC  HC  CA  CA  HA  CA  HA  C   OH  HO  
CA  HA  CA  HA  C   O   N   H   CX  H1  C8  HC  HC  C8  HC  HC  C8  H1  H1  N2  
H   CA  N2  H   H   N2  H   H   C   O   N   H   CX  H1  H1  C   O   N   H   CX  
H1  3C  H1  CT  HC  HC  HC  OH  HO  C   O   N   H   CX  H1  3C  H1  CT  HC  HC  
HC  OH  HO  C   O   N   H   CX  H1  3C  H1  CT  HC  HC  HC  OH  HO  C   O   N   
H   CX  H1  CT  HC  HC  CA  CA  HA  CA  HA  C   OH  HO  CA  HA  CA  HA  C   O   
N   H   CX  H1  C8  HC  HC  C8  HC  HC  C8  HC  HC  C8  HP  HP  N3  H   H   H   
C   O   N   H   CX  H1  2C  HC  HC  3C  HC  CT  HC  HC  HC  CT  HC  HC  HC  C   
O   N   H   CX  H1  2C  HC  HC  C   O   N   H   H   C   O   N   H   CX  H1  3C  
HC  CT  HC  HC  HC  CT  HC  HC  HC  C   O   N   H   CX  H1  H1  C   O   N   H   
CX  H1  2C  HC  HC  CO  O2  O2  C   O   N   H   CX  H1  CT  HC  HC  CA  CA  HA  
CA  HA  C   OH  HO  CA  HA  CA  HA  C   O   N   H   CX  H1  CT  HC  HC  CA  CA  
HA  CA  HA  CA  HA  CA  HA  CA  HA  C   O   N   H   CX  H1  3C  HC  CT  HC  HC  
HC  CT  HC  HC  HC  C   O   N   H   CX  H1  2C  HC  HC  3C  HC  CT  HC  HC  HC  
CT  HC  HC  HC  C   O   N   H   CX  H1  3C  H1  CT  HC  HC  HC  OH  HO  C   O   
N   H   CX  H1  2C  H1  H1  OH  HO  C   O   N   H   CX  H1  CT  HC  HC  CC  NB  
CR  H5  NA  H   CW  H4  C   O   N   H   CX  H1  3C  H1  CT  HC  HC  HC  OH  HO  
C   O   N   H   CX  H1  3C  HC  CT  HC  HC  HC  CT  HC  HC  HC  C   O   N   H   
CX  H1  2C  HC  HC  2C  H1  H1  S   CT  H1  H1  H1  C   O   N   CT  H1  H1  CT  
HC  HC  CT  HC  HC  CX  H1  C   O   N   H   CX  H1  2C  HC  HC  3C  HC  CT  HC  
HC  HC  CT  HC  HC  HC  C   O   N   H   CX  H1  2C  H1  H1  OH  HO  C   O   N   
H   CX  H1  CT  HC  HC  HC  C   O   N   CT  H1  H1  CT  HC  HC  CT  HC  HC  CX  
H1  C   O   N   H   CX  H1  3C  H1  CT  HC  HC  HC  OH  HO  C   O   N   H   CX  
H1  2C  HC  HC  3C  HC  CT  HC  HC  HC  CT  HC  HC  HC  C   O   N   H   CX  H1  
3C  HC  CT  HC  HC  HC  CT  HC  HC  HC  C   O   N   CT  H1  H1  CT  HC  HC  CT  
HC  HC  CX  H1  C   O   N   H   CX  H1  2C  HC  HC  2C  HC  HC  C   O   N   H   
H   C   O   N   H   CX  H1  2C  HC  HC  2C  HC  HC  CO  O2  O2  C   O   N   H   
CX  H1  CT  HC  HC  CC  NB  CR  H5  NA  H   CW  H4  C   O   N   H   CX  H1  CT  
HC  HC  CA  CA  HA  CA  HA  C   OH  HO  CA  HA  CA  HA  C   O   N   H   CX  H1  
3C  HC  CT  HC  HC  HC  CT  HC  HC  HC  C   O   N   H   CX  H1  C8  HC  HC  C8  
HC  HC  C8  H1  H1  N2  H   CA  N2  H   H   N2  H   H   C   O   N   H   CX  H1  
3C  HC  CT  HC  HC  HC  2C  HC  HC  CT  HC  HC  HC  C   O   N   H   CX  H1  3C  
H1  CT  HC  HC  HC  OH  HO  C   O   N   H   CX  H1  H1  C   O   N   H   CX  H1  
2C  HC  HC  3C  HC  CT  HC  HC  HC  CT  HC  HC  HC  C   O   N   H   CX  H1  CT  
HC  HC  CA  CA  HA  CA  HA  C   OH  HO  CA  HA  CA  HA  C   O   N   CT  H1  H1  
CT  HC  HC  CT  HC  HC  CX  H1  C   O   N   H   CX  H1  3C  H1  CT  HC  HC  HC  
OH  HO  C   O   N   H   CX  H1  2C  HC  HC  3C  HC  CT  HC  HC  HC  CT  HC  HC  
HC  C   O   N   H   CX  H1  2C  HC  HC  C   O   N   H   H   C   O   N   H   CX  
H1  3C  HC  CT  HC  HC  HC  2C  HC  HC  CT  HC  HC  HC  C   O   N   H   CX  H1  
2C  H1  H1  OH  HO  C   O   N   H   CX  H1  2C  HC  HC  CO  O2  O2  C   O   N   
H   CX  H1  2C  HC  HC  2C  HC  HC  CO  O2  O2  C   O   N   H   CX  H1  CT  HC  
HC  CA  CA  HA  CA  HA  CA  HA  CA  HA  CA  HA  C   O   N   H   CX  H1  2C  H1  
H1  OH  HO  C   O   N   H   CX  H1  2C  H1  H1  OH  HO  C   O   N   H   CX  H1  
2C  HC  HC  C   O   N   H   H   C   O   N   H   CX  H1  3C  HC  CT  HC  HC  HC  
CT  HC  HC  HC  C   O   N   H   CX  H1  CT  HC  HC  HC  C   O   N   H   CX  H1  
2C  HC  HC  C   O   N   H   H   C   O   N   H   CX  H1  CT  HC  HC  CA  CA  HA  
CA  HA  C   OH  HO  CA  HA  CA  HA  C   O   N   H   CX  H1  2C  HC  HC  2C  HC  
HC  C   O   N   H   H   C   O   N   H   CX  H1  C8  HC  HC  C8  HC  HC  C8  HC  
HC  C8  HP  HP  N3  H   H   H   C   O   N   H   CX  H1  3C  HC  CT  HC  HC  HC  
CT  HC  HC  HC  C   O   N   H   CX  H1  H1  C   O   N   H   CX  H1  2C  HC  HC  
2C  H1  H1  S   CT  H1  H1  H1  C   O   N   H   CX  H1  2C  HC  HC  2C  HC  HC  
C   O   N   H   H   C   O   N   H   CX  H1  C8  HC  HC  C8  HC  HC  C8  HC  HC  
C8  HP  HP  N3  H   H   H   C   O   N   H   CX  H1  CT  HC  HC  CA  CA  HA  CA  
HA  C   OH  HO  CA  HA  CA  HA  C   O   N   H   CX  H1  2C  H1  H1  OH  HO  C   
O   N   H   CX  H1  3C  H1  CT  HC  HC  HC  OH  HO  C   O   N   H   CX  H1  2C  
HC  HC  3C  HC  CT  HC  HC  HC  CT  HC  HC  HC  C   O   N   H   CX  H1  2C  HC  
HC  2C  HC  HC  C   O   N   H   H   C   O   N   H   CX  H1  H1  C   O   N   CT  
H1  H1  CT  HC  HC  CT  HC  HC  CX  H1  C   O   N   CT  H1  H1  CT  HC  HC  CT  
HC  HC  CX  H1  C   O   N   H   CX  H1  H1  C   O   N   H   CX  H1  3C  H1  CT  
HC  HC  HC  OH  HO  C   O   N   H   CX  H1  H1  C   O   N   H   CX  H1  C8  HC  
HC  C8  HC  HC  C8  HC  HC  C8  HP  HP  N3  H   H   H   C   O   N   H   CX  H1  
2C  H1  H1  OH  HO  C   O   N   H   CX  H1  CT  HC  HC  CC  NB  CR  H5  NA  H   
CW  H4  C   O   N   H   CX  H1  CT  HC  HC  CA  CA  HA  CA  HA  CA  HA  CA  HA  
CA  HA  C   O   N   H   CX  H1  CT  HC  HC  HC  C   O   N   H   CX  H1  3C  HC  
CT  HC  HC  HC  2C  HC  HC  CT  HC  HC  HC  C   O   N   H   CX  H1  H1  C   O   
N   H   CX  H1  2C  HC  HC  3C  HC  CT  HC  HC  HC  CT  HC  HC  HC  C   O   N   
H   CX  H1  CT  HC  HC  HC  C   O   N   H   CX  H1  2C  HC  HC  3C  HC  CT  HC  
HC  HC  CT  HC  HC  HC  C   O   N   H   CX  H1  CT  HC  HC  CA  CA  HA  CA  HA  
C   OH  HO  CA  HA  CA  HA  C   O   N   H   CX  H1  CT  HC  HC  CA  CA  HA  CA  
HA  C   OH  HO  CA  HA  CA  HA  C   O   N   CT  H1  H1  CT  HC  HC  CT  HC  HC  
CX  H1  C   O   N   H   CX  H1  2C  H1  H1  OH  HO  C   O   N   H   CX  H1  CT  
HC  HC  HC  C   O   N   H   CX  H1  C8  HC  HC  C8  HC  HC  C8  H1  H1  N2  H   
CA  N2  H   H   N2  H   H   C   O   N   H   CX  H1  3C  HC  CT  HC  HC  HC  2C  
HC  HC  CT  HC  HC  HC  C   O   N   H   CX  H1  3C  HC  CT  HC  HC  HC  CT  HC  
HC  HC  C   O   N   H   CX  H1  CT  HC  HC  CA  CA  HA  CA  HA  C   OH  HO  CA  
HA  CA  HA  C   O   N   H   CX  H1  3C  H1  CT  HC  HC  HC  OH  HO  C   O   N   
H   CX  H1  CT  HC  HC  HC  C   O   N   H   CX  H1  2C  H1  H1  SH  HS  C   O   
N   H   CX  H1  2C  H1  H1  OH  HO  C   O   N   H   CX  H1  CT  HC  HC  CC  NA  
H   CR  H5  NB  CV  H4  C   O   N   H   CX  H1  CT  HC  HC  HC  C   O   N   H   
CX  H1  CT  HC  HC  HC  C   O   N   H   CX  H1  3C  HC  CT  HC  HC  HC  CT  HC  
HC  HC  C   O   N   H   CX  H1  2C  HC  HC  CO  O2  O2  C   O   N   H   CX  H1  
CT  HC  HC  HC  C   O   N   H   CX  H1  2C  HC  HC  3C  HC  CT  HC  HC  HC  CT  
HC  HC  HC  C   O   N   H   CX  H1  2C  H1  H1  SH  HS  C   O   N   H   CX  H1  
2C  HC  HC  2C  HC  HC  CO  O2  O2  C   O   N   H   CX  H1  C8  HC  HC  C8  HC  
HC  C8  HC  HC  C8  HP  HP  N3  H   H   H   C   O   N   H   CX  H1  CT  HC  HC  
HC  C   O   N   H   CX  H1  2C  HC  HC  3C  HC  CT  HC  HC  HC  CT  HC  HC  HC  
C   O   N   H   CX  H1  C8  HC  HC  C8  HC  HC  C8  HC  HC  C8  HP  HP  N3  H   
H   H   C   O   N   H   CX  H1  CT  HC  HC  CA  CA  HA  CA  HA  C   OH  HO  CA  
HA  CA  HA  C   O   N   H   CX  H1  2C  HC  HC  3C  HC  CT  HC  HC  HC  CT  HC  
HC  HC  C   O   N   CT  H1  H1  CT  HC  HC  CT  HC  HC  CX  H1  C   O   N   H   
CX  H1  3C  HC  CT  HC  HC  HC  2C  HC  HC  CT  HC  HC  HC  C   O   N   H   CX  
H1  2C  HC  HC  CO  O2  O2  C   O   N   H   CX  H1  C8  HC  HC  C8  HC  HC  C8  
HC  HC  C8  HP  HP  N3  H   H   H   C   O   N   H   CX  H1  2C  H1  H1  SH  HS  
C   O   N   H   CX  H1  2C  H1  H1  OH  HO  C   O   N   H   CX  H1  C8  HC  HC  
C8  HC  HC  C8  H1  H1  N2  H   CA  N2  H   H   N2  H   H   C   O   N   H   CX  
H1  3C  HC  CT  HC  HC  HC  2C  HC  HC  CT  HC  HC  HC  C   O   N   H   CX  H1  
3C  HC  CT  HC  HC  HC  2C  HC  HC  CT  HC  HC  HC  C   O   N   CT  H1  H1  CT  
HC  HC  CT  HC  HC  CX  H1  C   O   N   H   CX  H1  CT  HC  HC  HC  C   O   N   
H   CX  H1  C8  HC  HC  C8  HC  HC  C8  H1  H1  N2  H   CA  N2  H   H   N2  H   
H   C   O   N   H   CX  H1  CT  HC  HC  HC  C   O   N   H   CX  H1  C8  HC  HC  
C8  HC  HC  C8  H1  H1  N2  H   CA  N2  H   H   N2  H   H   C   O   N   H   CX  
H1  3C  HC  CT  HC  HC  HC  CT  HC  HC  HC  C   O   N   H   CX  H1  2C  HC  HC  
2C  HC  HC  CO  O2  O2  C   O   N   H   CX  H1  2C  H1  H1  SH  HS  C   O   N   
H   CX  H1  CT  HC  HC  CA  CA  HA  CA  HA  CA  HA  CA  HA  CA  HA  C   O   N   
H   CX  H1  2C  HC  HC  CO  O2  O2  C   O   N   H   CX  H1  C8  HC  HC  C8  HC  
HC  C8  HC  HC  C8  HP  HP  N3  H   H   H   C   O   N   H   CX  H1  CT  HC  HC  
CA  CA  HA  CA  HA  CA  HA  CA  HA  CA  HA  C   O   N   H   CX  H1  C8  HC  HC  
C8  HC  HC  C8  HC  HC  C8  HP  HP  N3  H   H   H   C   O   N   H   CX  H1  3C  
HC  CT  HC  HC  HC  CT  HC  HC  HC  C   O   N   H   CX  H1  2C  HC  HC  C   O   
N   H   H   C   O   N   H   CX  H1  2C  H1  H1  OH  HO  C   O   N   H   CX  H1  
3C  H1  CT  HC  HC  HC  OH  HO  C   O   N   H   CX  H1  2C  HC  HC  3C  HC  CT  
HC  HC  HC  CT  HC  HC  HC  C   O   N   H   CX  H1  2C  HC  HC  2C  HC  HC  CO  
O2  O2  C   O   N   H   CX  H1  2C  HC  HC  2C  HC  HC  C   O   N   H   H   C   
O   N   H   CX  H1  CT  HC  HC  CA  CA  HA  CA  HA  C   OH  HO  CA  HA  CA  HA  
C   O   N   H   CX  H1  3C  HC  CT  HC  HC  HC  CT  HC  HC  HC  C   O   N   H   
CX  H1  CT  HC  HC  CA  CA  HA  CA  HA  CA  HA  CA  HA  CA  HA  C   O   N   H   
CX  H1  2C  H1  H1  SH  HS  C   O   N   H   CX  H1  3C  H1  CT  HC  HC  HC  OH  
HO  C   O   N   H   CX  H1  3C  HC  CT  HC  HC  HC  CT  HC  HC  HC  C   O   N   
H   CX  H1  2C  HC  HC  C   O   N   H   H   C   O   N   H   CX  H1  CT  HC  HC  
HC  C   O   N   H   CX  H1  2C  HC  HC  3C  HC  CT  HC  HC  HC  CT  HC  HC  HC  
C   O   N   CT  H1  H1  CT  HC  HC  CT  HC  HC  CX  H1  C   O   N   H   CX  H1  
2C  HC  HC  2C  HC  HC  CO  O2  O2  C   O   N   H   CX  H1  3C  H1  CT  HC  HC  
HC  OH  HO  C   O   N   H   CX  H1  3C  H1  CT  HC  HC  HC  OH  HO  C   O   N   
H   CX  H1  CT  HC  HC  HC  C   O   N   H   CX  H1  2C  HC  HC  CO  O2  O2  C   
O   N   H   CX  H1  3C  HC  CT  HC  HC  HC  2C  HC  HC  CT  HC  HC  HC  C   O   
N   H   CX  H1  3C  HC  CT  HC  HC  HC  CT  HC  HC  HC  C   O   N   H   CX  H1  
3C  HC  CT  HC  HC  HC  CT  HC  HC  HC  C   O   N   H   CX  H1  CT  HC  HC  CA  
CA  HA  CA  HA  CA  HA  CA  HA  CA  HA  C   O   N   H   CX  H1  2C  HC  HC  CO  
O2  O2  C   O   N   H   CX  H1  2C  HC  HC  2C  HC  HC  CO  O2  O2  C   O   N   
H   CX  H1  3C  HC  CT  HC  HC  HC  2C  HC  HC  CT  HC  HC  HC  C   O   N   H   
CX  H1  2C  H1  H1  OH  HO  C   O   N   H   CX  H1  2C  HC  HC  2C  H1  H1  S   
CT  H1  H1  H1  C   O   N   H   CX  H1  CT  HC  HC  HC  C   O   N   H   CX  H1  
3C  H1  CT  HC  HC  HC  OH  HO  C   O   N   H   CX  H1  2C  HC  HC  C   O   N   
H   H   C   O   N   H   CX  H1  CT  HC  HC  CA  CA  HA  CA  HA  C   OH  HO  CA  
HA  CA  HA  C   O   N   H   CX  H1  2C  HC  HC  CO  O2  O2  C   O   N   H   CX  
H1  2C  HC  HC  3C  HC  CT  HC  HC  HC  CT  HC  HC  HC  C   O   N   H   CX  H1  
2C  H1  H1  OH  HO  C   O   N   H   CX  H1  3C  HC  CT  HC  HC  HC  CT  HC  HC  
HC  C   O   N   H   CX  H1  3C  HC  CT  HC  HC  HC  CT  HC  HC  HC  C   O   N   
H   CX  H1  2C  HC  HC  C   O   N   H   H   C   O   N   H   CX  H1  CT  HC  HC  
HC  C   O   N   H   CX  H1  C8  HC  HC  C8  HC  HC  C8  H1  H1  N2  H   CA  N2  
H   H   N2  H   H   C   O   N   H   CX  H1  2C  HC  HC  3C  HC  CT  HC  HC  HC  
CT  HC  HC  HC  C   O   N   H   CX  H1  C8  HC  HC  C8  HC  HC  C8  H1  H1  N2  
H   CA  N2  H   H   N2  H   H   C   O   N   H   CX  H1  CT  HC  HC  HC  C   O   
N   H   CX  H1  C8  HC  HC  C8  HC  HC  C8  HC  HC  C8  HP  HP  N3  H   H   H   
C   O   N   H   CX  H1  CT  HC  HC  CC  NA  H   CR  H5  NB  CV  H4  C   O   N   
H   CX  H1  CT  HC  HC  CA  CA  HA  CA  HA  C   OH  HO  CA  HA  CA  HA  C   O   
N   H   CX  H1  3C  HC  CT  HC  HC  HC  CT  HC  HC  HC  C   O   N   H   CX  H1  
CT  HC  HC  CA  CA  HA  CA  HA  C   OH  HO  CA  HA  CA  HA  C   O   N   H   CX  
H1  3C  HC  CT  HC  HC  HC  2C  HC  HC  CT  HC  HC  HC  C   O   N   H   CX  H1  
H1  C   O   N   H   CX  H1  2C  HC  HC  CO  O2  O2  C   O   N   CT  H1  H1  CT  
HC  HC  CT  HC  HC  CX  H1  C   O   N   H   CX  H1  CT  HC  HC  HC  C   O   N   
H   CX  H1  2C  HC  HC  2C  HC  HC  C   O   N   H   H   C   O   N   H   CX  H1  
2C  HC  HC  3C  HC  CT  HC  HC  HC  CT  HC  HC  HC  C   O   N   CT  H1  H1  CT  
HC  HC  CT  HC  HC  CX  H1  C   O   N   H   CX  H1  CT  HC  HC  HC  C   O   N   
CT  H1  H1  CT  HC  HC  CT  HC  HC  CX  H1  C   O   N   H   CX  H1  C8  HC  HC  
C8  HC  HC  C8  H1  H1  N2  H   CA  N2  H   H   N2  H   H   C   O   N   H   CX  
H1  3C  H1  CT  HC  HC  HC  OH  HO  C   O   N   H   CX  H1  2C  HC  HC  3C  HC  
CT  HC  HC  HC  CT  HC  HC  HC  C   O   N   H   CX  H1  2C  HC  HC  3C  HC  CT  
HC  HC  HC  CT  HC  HC  HC  C   O   N   H   CX  H1  3C  H1  CT  HC  HC  HC  OH  
HO  C   O   N   H   CX  H1  C8  HC  HC  C8  HC  HC  C8  HC  HC  C8  HP  HP  N3  
H   H   H   C   O   N   H   CX  H1  H1  C   O   N   H   CX  H1  3C  H1  CT  HC  
HC  HC  OH  HO  C   O   N   H   CX  H1  2C  HC  HC  3C  HC  CT  HC  HC  HC  CT  
HC  HC  HC  C   O   N   H   CX  H1  2C  HC  HC  2C  HC  HC  CO  O2  O2  C   O   
N   CT  H1  H1  CT  HC  HC  CT  HC  HC  CX  H1  C   O   N   H   CX  H1  2C  HC  
HC  2C  HC  HC  CO  O2  O2  C   O   N   H   CX  H1  CT  HC  HC  CA  CA  HA  CA  
HA  C   OH  HO  CA  HA  CA  HA  C   O   N   H   CX  H1  CT  HC  HC  CA  CA  HA  
CA  HA  CA  HA  CA  HA  CA  HA  C   O   N   H   CX  H1  2C  HC  HC  C   O   N   
H   H   C   O   N   H   CX  H1  2C  H1  H1  OH  HO  C   O   N   H   CX  H1  3C  
HC  CT  HC  HC  HC  CT  HC  HC  HC  C   O   N   H   CX  H1  2C  H1  H1  SH  HS  
C   O   N   H   CX  H1  C8  HC  HC  C8  HC  HC  C8  H1  H1  N2  H   CA  N2  H   
H   N2  H   H   C   O   N   H   CX  H1  2C  HC  HC  3C  HC  CT  HC  HC  HC  CT  
HC  HC  HC  C   O   N   H   CX  H1  2C  HC  HC  2C  H1  H1  S   CT  H1  H1  H1  
C   O   N   H   CX  H1  C8  HC  HC  C8  HC  HC  C8  HC  HC  C8  HP  HP  N3  H   
H   H   C   O   N   H   CX  H1  3C  H1  CT  HC  HC  HC  OH  HO  C   O   N   H   
CX  H1  3C  HC  CT  HC  HC  HC  2C  HC  HC  CT  HC  HC  HC  C   O   N   H   CX  
H1  H1  C   O   N   CT  H1  H1  CT  HC  HC  CT  HC  HC  CX  H1  C   O   N   H   
CX  H1  2C  HC  HC  CO  O2  O2  C   O   N   H   CX  H1  2C  HC  HC  2C  H1  H1  
S   CT  H1  H1  H1  C   O   N   H   CX  H1  CT  HC  HC  CA  CA  HA  CA  HA  CA  
HA  CA  HA  CA  HA  C   O   N   H   CX  H1  2C  HC  HC  3C  HC  CT  HC  HC  HC  
CT  HC  HC  HC  C   O   N   H   CX  H1  H1  C   O   N   H   CX  H1  3C  H1  CT  
HC  HC  HC  OH  HO  C   O   N   H   CX  H1  2C  H1  H1  SH  HS  C   O   N   H   
CX  H1  C8  HC  HC  C8  HC  HC  C8  H1  H1  N2  H   CA  N2  H   H   N2  H   H   
C   O   N   H   CX  H1  C8  HC  HC  C8  HC  HC  C8  H1  H1  N2  H   CA  N2  H   
H   N2  H   H   C   O   N   H   CX  H1  2C  H1  H1  SH  HS  C   O   N   CT  H1  
H1  CT  HC  HC  CT  HC  HC  CX  H1  C   O   N   H   CX  H1  CT  HC  HC  HC  C   
O   N   H   CX  H1  2C  HC  HC  2C  HC  HC  CO  O2  O2  C   O   N   H   CX  H1  
3C  HC  CT  HC  HC  HC  2C  HC  HC  CT  HC  HC  HC  C   O   N   H   CX  H1  3C  
HC  CT  HC  HC  HC  CT  HC  HC  HC  C   O   N   H   CX  H1  2C  HC  HC  CO  O2  
O2  C   O   N   H   CX  H1  3C  H1  CT  HC  HC  HC  OH  HO  C   O   N   H   CX  
H1  3C  HC  CT  HC  HC  HC  CT  HC  HC  HC  C   O   N   H   CX  H1  2C  H1  H1  
OH  HO  C   O   N   H   CX  H1  CT  HC  HC  HC  C   O   N   H   CX  H1  2C  HC  
HC  3C  HC  CT  HC  HC  HC  CT  HC  HC  HC  C   O   N   H   CX  H1  3C  HC  CT  
HC  HC  HC  CT  HC  HC  HC  C   O   N   H   CX  H1  CT  HC  HC  CA  CA  HA  CA  
HA  C   OH  HO  CA  HA  CA  HA  C   O   N   H   CX  H1  2C  HC  HC  CO  O2  O2  
C   O   N   H   CX  H1  2C  HC  HC  C   O   N   H   H   C   O   N   H   CX  H1  
C8  HC  HC  C8  HC  HC  C8  HC  HC  C8  HP  HP  N3  H   H   H   C   O   N   H   
CX  H1  2C  HC  HC  3C  HC  CT  HC  HC  HC  CT  HC  HC  HC  C   O   N   H   CX  
H1  C8  HC  HC  C8  HC  HC  C8  HC  HC  C8  HP  HP  N3  H   H   H   C   O   N   
H   CX  H1  CT  HC  HC  HC  C   O   N   H   CX  H1  CT  HC  HC  CC  NB  CR  H5  
NA  H   CW  H4  C   O   N   H   CX  H1  C8  HC  HC  C8  HC  HC  C8  HC  HC  C8  
HP  HP  N3  H   H   H   C   O   N   H   CX  H1  2C  HC  HC  CO  O2  O2  C   O   
N   H   CX  H1  C8  HC  HC  C8  HC  HC  C8  HC  HC  C8  HP  HP  N3  H   H   H   
C   O   N   H   CX  H1  2C  H1  H1  OH  HO  C   O   N   H   CX  H1  CT  HC  HC  
HC  C   O   N   H   CX  H1  2C  HC  HC  2C  HC  HC  C   O   N   H   H   C   O   
N   H   CX  H1  2C  H1  H1  SH  HS  C   O   N   H   CX  H1  CT  HC  HC  CA  CA  
HA  CA  HA  CA  HA  CA  HA  CA  HA  C   O   N   H   CX  H1  C8  HC  HC  C8  HC  
HC  C8  HC  HC  C8  HP  HP  N3  H   H   H   C   O   N   H   CX  H1  2C  HC  HC  
2C  H1  H1  S   CT  H1  H1  H1  C   O   N   H   CX  H1  CT  HC  HC  CA  CA  HA  
CA  HA  CA  HA  CA  HA  CA  HA  C   O   N   H   CX  H1  CT  HC  HC  CA  CA  HA  
CA  HA  C   OH  HO  CA  HA  CA  HA  C   O   N   H   CX  H1  C8  HC  HC  C8  HC  
HC  C8  HC  HC  C8  HP  HP  N3  H   H   H   C   O   N   H   CX  H1  H1  C   O   
N   H   CX  H1  3C  HC  CT  HC  HC  HC  CT  HC  HC  HC  C   O   N   H   CX  H1  
3C  HC  CT  HC  HC  HC  2C  HC  HC  CT  HC  HC  HC  C   O   N   H   CX  H1  3C  
H1  CT  HC  HC  HC  OH  HO  C   O   N   H   CX  H1  CT  HC  HC  CC  NA  H   CR  
H5  NB  CV  H4  C   O   N   H   CX  H1  2C  HC  HC  CO  O2  O2  C   O   N   H   
CX  H1  3C  HC  CT  HC  HC  HC  CT  HC  HC  HC  C   O   N   H   CX  H1  2C  H1  
H1  OH  HO  C   O   N   H   CX  H1  2C  H1  H1  OH  HO  C   O   N   H   CX  H1  
CT  HC  HC  HC  C   O   N   H   CX  H1  3C  HC  CT  HC  HC  HC  2C  HC  HC  CT  
HC  HC  HC  C   O   N   H   CX  H1  2C  HC  HC  C   O   N   H   H   C   O   N   
H   CX  H1  C8  HC  HC  C8  HC  HC  C8  H1  H1  N2  H   CA  N2  H   H   N2  H   
H   C   O   N   CT  H1  H1  CT  HC  HC  CT  HC  HC  CX  H1  C   O   N   H   CX  
H1  2C  HC  HC  2C  HC  HC  C   O   N   H   H   C   O   N   H   CX  H1  3C  HC  
CT  HC  HC  HC  2C  HC  HC  CT  HC  HC  HC  C   O   N   H   CX  H1  H1  C   O   
N   H   CX  H1  3C  HC  CT  HC  HC  HC  CT  HC  HC  HC  C   O   N   H   CX  H1  
3C  HC  CT  HC  HC  HC  CT  HC  HC  HC  C   O   N   H   CX  H1  C8  HC  HC  C8  
HC  HC  C8  H1  H1  N2  H   CA  N2  H   H   N2  H   H   C   O   N   H   CX  H1  
2C  HC  HC  2C  HC  HC  CO  O2  O2  C   O   N   H   CX  H1  CT  HC  HC  CA  CA  
HA  CA  HA  CA  HA  CA  HA  CA  HA  C   O   N   H   CX  H1  2C  HC  HC  3C  HC  
CT  HC  HC  HC  CT  HC  HC  HC  C   O   N   H   CX  H1  3C  H1  CT  HC  HC  HC  
OH  HO  C   O   N   H   CX  H1  C8  HC  HC  C8  HC  HC  C8  H1  H1  N2  H   CA  
N2  H   H   N2  H   H   C   O   N   H   CX  H1  2C  HC  HC  C   O   N   H   H   
C   O   N   CT  H1  H1  CT  HC  HC  CT  HC  HC  CX  H1  C   O   N   H   CX  H1  
CT  HC  HC  HC  C   O   N   H   CX  H1  CT  HC  HC  C*  CW  H4  NA  H   CN  CA  
HA  CA  HA  CA  HA  CA  HA  CB  C   O   N   H   CX  H1  C8  HC  HC  C8  HC  HC  
C8  H1  H1  N2  H   CA  N2  H   H   N2  H   H   C   O   N   H   CX  H1  C8  HC  
HC  C8  HC  HC  C8  HC  HC  C8  HP  HP  N3  H   H   H   C   O   N   H   CX  H1  
CT  HC  HC  HC  C   O   N   H   CX  H1  3C  HC  CT  HC  HC  HC  CT  HC  HC  HC  
C   O   N   H   CX  H1  CT  HC  HC  CA  CA  HA  CA  HA  CA  HA  CA  HA  CA  HA  
C   O   N   H   CX  H1  3C  HC  CT  HC  HC  HC  2C  HC  HC  CT  HC  HC  HC  C   
O   N   H   CX  H1  2C  H1  H1  OH  HO  C   O   N   CT  H1  H1  CT  HC  HC  CT  
HC  HC  CX  H1  C   O   N   H   CX  H1  CT  HC  HC  CA  CA  HA  CA  HA  C   OH  
HO  CA  HA  CA  HA  C   O   N   H   CX  H1  2C  HC  HC  C   O   N   H   H   C   
O   N   H   CX  H1  2C  H1  H1  OH  HO  C   O   N   H   CX  H1  2C  HC  HC  2C  
HC  HC  C   O   N   H   H   C   O   N   H   CX  H1  2C  HC  HC  C   O   N   H   
H   C   O   N   H   CX  H1  CT  HC  HC  HC  C   O   N   H   CX  H1  3C  HC  CT  
HC  HC  HC  CT  HC  HC  HC  C   O   N   H   CX  H1  CT  HC  HC  HC  C   O   N   
H   CX  H1  2C  H1  H1  OH  HO  C   O   N   H   CX  H1  C8  HC  HC  C8  HC  HC  
C8  HC  HC  C8  HP  HP  N3  H   H   H   C   O   N   H   CX  H1  3C  HC  CT  HC  
HC  HC  2C  HC  HC  CT  HC  HC  HC  C   O   N   H   CX  H1  2C  HC  HC  3C  HC  
CT  HC  HC  HC  CT  HC  HC  HC  C   O   N   H   CX  H1  H1  C   O   N   H   CX  
H1  2C  HC  HC  3C  HC  CT  HC  HC  HC  CT  HC  HC  HC  C   O   N   CT  H1  H1  
CT  HC  HC  CT  HC  HC  CX  H1  C   O   N   H   CX  H1  3C  H1  CT  HC  HC  HC  
OH  HO  C   O   N   H   CX  H1  2C  HC  HC  2C  HC  HC  C   O   N   H   H   C   
O   N   H   CX  H1  3C  H1  CT  HC  HC  HC  OH  HO  C   O   N   H   CX  H1  3C  
HC  CT  HC  HC  HC  CT  HC  HC  HC  C   O   N   H   CX  H1  2C  HC  HC  CO  O2  
O2  C   O   N   H   CX  H1  2C  H1  H1  OH  HO  C   O   N   H   CX  H1  2C  H1  
H1  OH  HO  C   O   N   H   CX  H1  2C  HC  HC  2C  HC  HC  C   O   N   H   H   
C   O   N   H   CX  H1  H1  C   O   N   H   CX  H1  2C  H1  H1  OH  HO  C   O   
N   H   CX  H1  2C  HC  HC  2C  HC  HC  CO  O2  O2  C   O   N   H   CX  H1  CT  
HC  HC  CA  CA  HA  CA  HA  C   OH  HO  CA  HA  CA  HA  C   O   N   H   CX  H1  
2C  HC  HC  CO  O2  O2  C   O   N   H   CX  H1  CT  HC  HC  CA  CA  HA  CA  HA  
C   OH  HO  CA  HA  CA  HA  C   O   N   H   CX  H1  3C  HC  CT  HC  HC  HC  CT  
HC  HC  HC  C   O   N   H   CX  H1  3C  HC  CT  HC  HC  HC  2C  HC  HC  CT  HC  
HC  HC  C   O   N   H   CX  H1  CT  HC  HC  CA  CA  HA  CA  HA  CA  HA  CA  HA  
CA  HA  C   O   N   H   CX  H1  3C  H1  CT  HC  HC  HC  OH  HO  C   O   N   H   
CX  H1  2C  HC  HC  2C  HC  HC  C   O   N   H   H   C   O   N   H   CX  H1  3C  
H1  CT  HC  HC  HC  OH  HO  C   O   N   H   CX  H1  3C  H1  CT  HC  HC  HC  OH  
HO  C   O   N   H   CX  H1  2C  HC  HC  2C  HC  HC  CO  O2  O2  C   O   N   H   
CX  H1  3C  H1  CT  HC  HC  HC  OH  HO  C   O   N   H   CX  H1  CT  HC  HC  HC  
C   O   N   H   CX  H1  CT  HC  HC  CC  NA  H   CR  H5  NB  CV  H4  C   O   N   
H   CX  H1  2C  H1  H1  OH  HO  C   O   N   H   CX  H1  2C  H1  H1  SH  HS  C   
O   N   H   CX  H1  2C  HC  HC  C   O   N   H   H   C   O   N   H   CX  H1  3C  
HC  CT  HC  HC  HC  CT  HC  HC  HC  C   O   N   H   CX  H1  2C  HC  HC  C   O   
N   H   H   C   O   N   H   CX  H1  C8  HC  HC  C8  HC  HC  C8  H1  H1  N2  H   
CA  N2  H   H   N2  H   H   C   O   N   H   CX  H1  CT  HC  HC  CA  CA  HA  CA  
HA  CA  HA  CA  HA  CA  HA  C   O   N   H   CX  H1  2C  HC  HC  C   O   N   H   
H   C   O   N   H   CX  H1  3C  HC  CT  HC  HC  HC  CT  HC  HC  HC  C   O   N   
H   CX  H1  CT  HC  HC  HC  C   O   N   H   CX  H1  3C  HC  CT  HC  HC  HC  2C  
HC  HC  CT  HC  HC  HC  C   O   N   H   CX  H1  3C  H1  CT  HC  HC  HC  OH  HO  
C   O   N   H   CX  H1  C8  HC  HC  C8  HC  HC  C8  H1  H1  N2  H   CA  N2  H   
H   N2  H   H   C   O   N   H   CX  H1  CT  HC  HC  HC  C   O   N   H   CX  H1  
C8  HC  HC  C8  HC  HC  C8  HC  HC  C8  HP  HP  N3  H   H   H   C   O   N   H   
CX  H1  3C  HC  CT  HC  HC  HC  CT  HC  HC  HC  C   O   N   H   CX  H1  H1  C   
O   N   H   CX  H1  3C  HC  CT  HC  HC  HC  2C  HC  HC  CT  HC  HC  HC  C   O   
N   H   CX  H1  2C  HC  HC  3C  HC  CT  HC  HC  HC  CT  HC  HC  HC  C   O   N   
H   CX  H1  2C  H1  H1  SH  HS  C   O   N   H   CX  H1  3C  HC  CT  HC  HC  HC  
2C  HC  HC  CT  HC  HC  HC  C   O   N   H   CX  H1  2C  HC  HC  2C  H1  H1  S   
CT  H1  H1  H1  C   O   N   H   CX  H1  2C  H1  H1  OH  HO  C   O   N   H   CX  
H1  2C  HC  HC  CO  O2  O2  C   O   N   H   CX  H1  C8  HC  HC  C8  HC  HC  C8  
H1  H1  N2  H   CA  N2  H   H   N2  H   H   C   O   N   H   CX  H1  2C  HC  HC  
CO  O2  O2  C   O   N   H   CX  H1  2C  HC  HC  3C  HC  CT  HC  HC  HC  CT  HC  
HC  HC  C   O   N   H   CX  H1  CT  HC  HC  CA  CA  HA  CA  HA  C   OH  HO  CA  
HA  CA  HA  C   O   N   H   CX  H1  2C  HC  HC  CO  O2  O2  C   O   N   H   CX  
H1  C8  HC  HC  C8  HC  HC  C8  HC  HC  C8  HP  HP  N3  H   H   H   C   O   N   
H   CX  H1  2C  HC  HC  3C  HC  CT  HC  HC  HC  CT  HC  HC  HC  C   O   N   H   
CX  H1  2C  HC  HC  2C  HC  HC  C   O   N   H   H   C   O   N   H   CX  H1  CT  
HC  HC  CA  CA  HA  CA  HA  CA  HA  CA  HA  CA  HA  C   O   N   H   CX  H1  3C  
H1  CT  HC  HC  HC  OH  HO  C   O   N   H   CX  H1  2C  H1  H1  OH  HO  C   O   
N   H   CX  H1  2C  HC  HC  3C  HC  CT  HC  HC  HC  CT  HC  HC  HC  C   O   N   
H   CX  H1  2C  HC  HC  2C  HC  HC  CO  O2  O2  C   O   N   H   CX  H1  3C  HC  
CT  HC  HC  HC  2C  HC  HC  CT  HC  HC  HC  C   O   N   CT  H1  H1  CT  HC  HC  
CT  HC  HC  CX  H1  C   O   N   H   CX  H1  C8  HC  HC  C8  HC  HC  C8  H1  H1  
N2  H   CA  N2  H   H   N2  H   H   C   O   N   H   CX  H1  C8  HC  HC  C8  HC  
HC  C8  H1  H1  N2  H   CA  N2  H   H   N2  H   H   C   O   N   H   CX  H1  2C  
HC  HC  C   O   N   H   H   C   O2  O2  M1  M2  M3  O3  P   O3  O3  OS  P   O2  
O2  OS  P   O2  O2  OS  CT  H1  H1  CT  H1  OS  CT  H2  N*  CK  H5  NB  CB  CA  
N2  H   H   NC  CQ  H5  NC  CB  CT  H1  OH  HO  CT  H1  OH  HO  Mg2+Na+ Na+ Na+ 
Na+ Na+ Na+ Na+ Na+ Na+ Na+ Na+ Na+ Na+ Na+ Na+ Na+ Na+ Na+ Na+ Na+ Na+ Na+ Na+ 
Na+ Na+ Na+ Na+ Na+ Na+ Na+ Na+ Na+ Na+ Na+ Na+ Na+ Na+ Na+ Na+ Na+ Na+ Na+ Na+ 
Na+ Na+ Na+ Na+ Na+ Na+ Na+ Na+ Na+ Na+ Na+ Na+ Na+ Na+ Na+ Na+ Na+ Na+ Na+ Na+ 
Na+ Na+ Na+ Na+ Na+ Na+ Na+ Na+ Na+ Na+ Na+ Na+ Na+ Na+ Na+ Na+ Na+ Na+ Na+ Na+ 
Na+ Na+ Na+ Na+ Na+ Na+ Na+ Na+ Na+ Na+ Na+ Na+ Na+ Na+ Na+ Na+ Na+ Na+ Na+ Na+ 
Na+ Na+ Na+ Na+ Na+ Na+ Na+ Na+ Na+ Na+ Na+ Na+ Na+ Na+ Na+ Na+ Na+ Na+ Na+ Na+ 
Na+ Na+ Na+ Na+ Cl- Cl- Cl- Cl- Cl- Cl- Cl- Cl- Cl- Cl- Cl- Cl- Cl- Cl- Cl- Cl- 
Cl- Cl- Cl- Cl- Cl- Cl- Cl- Cl- Cl- Cl- Cl- Cl- Cl- Cl- Cl- Cl- Cl- Cl- Cl- Cl- 
Cl- Cl- Cl- Cl- Cl- Cl- Cl- Cl- Cl- Cl- Cl- Cl- Cl- Cl- Cl- Cl- Cl- Cl- Cl- Cl- 
Cl- Cl- Cl- Cl- Cl- Cl- Cl- Cl- Cl- Cl- Cl- Cl- Cl- Cl- Cl- Cl- Cl- Cl- Cl- Cl- 
Cl- Cl- Cl- Cl- Cl- Cl- Cl- Cl- Cl- Cl- Cl- Cl- Cl- Cl- Cl- Cl- Cl- Cl- Cl- Cl- 
Cl- Cl- Cl- Cl- Cl- Cl- Cl- Cl- Cl- Cl- Cl- Cl- Cl- Cl- Cl- Cl- Cl- Cl- Cl- Cl- 
Cl- Cl- Cl- Cl- Cl- Cl- Cl- Cl- Cl- Cl- Cl- Cl- Cl- Cl- Cl- Cl- Cl- Cl- OW  HW  
HW  OW  HW  HW  OW  HW  HW  OW  HW  HW  OW  HW  HW  OW  HW  HW  OW  HW  HW  OW  
HW  HW  OW  HW  HW  OW  HW  HW  OW  HW  HW  OW  HW  HW  OW  HW  HW  OW  HW  HW  
OW  HW  HW  OW  HW  HW  OW  HW  HW  OW  HW  HW  OW  HW  HW  OW  HW  HW  OW  HW  
HW  OW  HW  HW  OW  HW  HW  OW  HW  HW  OW  HW  HW  OW  HW  HW  OW  HW  HW  OW  
HW  HW  OW  HW  HW  OW  HW  HW  OW  HW  HW  OW  HW  HW  OW  HW  HW  OW  HW  HW  
OW  HW  HW  OW  HW  HW  OW  HW  HW  OW  HW  HW  OW  HW  HW  OW  HW  HW  OW  HW  
HW  OW  HW  HW  OW  HW  HW  OW  HW  HW  OW  HW  HW  OW  HW  HW  OW  HW  HW  OW  
HW  HW  OW  HW  HW  OW  HW  HW  OW  HW  HW  OW  HW  HW  OW  HW  HW  OW  HW  HW  
OW  HW  HW  OW  HW  HW  OW  HW  HW  OW  HW  HW  OW  HW  HW  OW  HW  HW  OW  HW  
HW  OW  HW  HW  OW  HW  HW  OW  HW  HW  OW  HW  HW  OW  HW  HW  OW  HW  HW  OW  
HW  HW  OW  HW  HW  OW  HW  HW  OW  HW  HW  OW  HW  HW  OW  HW  HW  OW  HW  HW  
OW  HW  HW  OW  HW  HW  OW  HW  HW  OW  HW  HW  OW  HW  HW  OW  HW  HW  OW  HW  
HW  OW  HW  HW  OW  HW  HW  OW  HW  HW  OW  HW  HW  OW  HW  HW  OW  HW  HW  OW  
HW  HW  OW  HW  HW  OW  HW  HW  OW  HW  HW  OW  HW  HW  OW  HW  HW  OW  HW  HW  
OW  HW  HW  OW  HW  HW  OW  HW  HW  OW  HW  HW  OW  HW  HW  OW  HW  HW  OW  HW  
HW  OW  HW  HW  OW  HW  HW  OW  HW  HW  OW  HW  HW  OW  HW  HW  OW  HW  HW  OW  
HW  HW  OW  HW  HW  OW  HW  HW  OW  HW  HW  OW  HW  HW  OW  HW  HW  OW  HW  HW  
OW  HW  HW  OW  HW  HW  OW  HW  HW  OW  HW  HW  OW  HW  HW  OW  HW  HW  OW  HW  
HW  OW  HW  HW  OW  HW  HW  OW  HW  HW  OW  HW  HW  OW  HW  HW  OW  HW  HW  OW  
HW  HW  OW  HW  HW  OW  HW  HW  OW  HW  HW  OW  HW  HW  OW  HW  HW  OW  HW  HW  
OW  HW  HW  OW  HW  HW  OW  HW  HW  OW  HW  HW  OW  HW  HW  OW  HW  HW  OW  HW  
HW  OW  HW  HW  OW  HW  HW  OW  HW  HW  OW  HW  HW  OW  HW  HW  OW  HW  HW  OW  
HW  HW  OW  HW  HW  OW  HW  HW  OW  HW  HW  OW  HW  HW  OW  HW  HW  OW  HW  HW  
OW  HW  HW  OW  HW  HW  OW  HW  HW  OW  HW  HW  OW  HW  HW  OW  HW  HW  OW  HW  
HW  OW  HW  HW  OW  HW  HW  OW  HW  HW  OW  HW  HW  OW  HW  HW  OW  HW  HW  OW  
HW  HW  OW  HW  HW  OW  HW  HW  OW  HW  HW  OW  HW  HW  OW  HW  HW  OW  HW  HW  
OW  HW  HW  OW  HW  HW  OW  HW  HW  OW  HW  HW  OW  HW  HW  OW  HW  HW  OW  HW  
HW  OW  HW  HW  OW  HW  HW  OW  HW  HW  OW  HW  HW  OW  HW  HW  OW  HW  HW  OW  
HW  HW  OW  HW  HW  OW  HW  HW  OW  HW  HW  OW  HW  HW  OW  HW  HW  OW  HW  HW  
OW  HW  HW  OW  HW  HW  OW  HW  HW  OW  HW  HW  OW  HW  HW  OW  HW  HW  OW  HW  
HW  OW  HW  HW  OW  HW  HW  OW  HW  HW  OW  HW  HW  OW  HW  HW  OW  HW  HW  OW  
HW  HW  OW  HW  HW  OW  HW  HW  OW  HW  HW  OW  HW  HW  OW  HW  HW  OW  HW  HW  
OW  HW  HW  OW  HW  HW  OW  HW  HW  OW  HW  HW  OW  HW  HW  OW  HW  HW  OW  HW  
HW  OW  HW  HW  OW  HW  HW  OW  HW  HW  OW  HW  HW  OW  HW  HW  OW  HW  HW  OW  
HW  HW  OW  HW  HW  OW  HW  HW  OW  HW  HW  OW  HW  HW  OW  HW  HW  OW  HW  HW  
OW  HW  HW  OW  HW  HW  OW  HW  HW  OW  HW  HW  OW  HW  HW  OW  HW  HW  OW  HW  
HW  OW  HW  HW  OW  HW  HW  OW  HW  HW  OW  HW  HW  OW  HW  HW  OW  HW  HW  OW  
HW  HW  OW  HW  HW  OW  HW  HW  OW  HW  HW  OW  HW  HW  OW  HW  HW  OW  HW  HW  
OW  HW  HW  OW  HW  HW  OW  HW  HW  OW  HW  HW  OW  HW  HW  OW  HW  HW  OW  HW  
HW  OW  HW  HW  OW  HW  HW  OW  HW  HW  OW  HW  HW  OW  HW  HW  OW  HW  HW  OW  
HW  HW  OW  HW  HW  OW  HW  HW  OW  HW  HW  OW  HW  HW  OW  HW  HW  OW  HW  HW  
OW  HW  HW  OW  HW  HW  OW  HW  HW  OW  HW  HW  OW  HW  HW  OW  HW  HW  OW  HW  
HW  OW  HW  HW  OW  HW  HW  OW  HW  HW  OW  HW  HW  OW  HW  HW  OW  HW  HW  OW  
HW  HW  OW  HW  HW  OW  HW  HW  OW  HW  HW  OW  HW  HW  OW  HW  HW  OW  HW  HW  
OW  HW  HW  OW  HW  HW  OW  HW  HW  OW  HW  HW  OW  HW  HW  OW  HW  HW  OW  HW  
HW  OW  HW  HW  OW  HW  HW  OW  HW  HW  OW  HW  HW  OW  HW  HW  OW  HW  HW  OW  
HW  HW  OW  HW  HW  OW  HW  HW  OW  HW  HW  OW  HW  HW  OW  HW  HW  OW  HW  HW  
OW  HW  HW  OW  HW  HW  OW  HW  HW  OW  HW  HW  OW  HW  HW  OW  HW  HW  OW  HW  
HW  OW  HW  HW  OW  HW  HW  OW  HW  HW  OW  HW  HW  OW  HW  HW  OW  HW  HW  OW  
HW  HW  OW  HW  HW  OW  HW  HW  OW  HW  HW  OW  HW  HW  OW  HW  HW  OW  HW  HW  
OW  HW  HW  OW  HW  HW  OW  HW  HW  OW  HW  HW  OW  HW  HW  OW  HW  HW  OW  HW  
HW  OW  HW  HW  OW  HW  HW  OW  HW  HW  OW  HW  HW  OW  HW  HW  OW  HW  HW  OW  
HW  HW  OW  HW  HW  OW  HW  HW  OW  HW  HW  OW  HW  HW  OW  HW  HW  OW  HW  HW  
OW  HW  HW  OW  HW  HW  OW  HW  HW  OW  HW  HW  OW  HW  HW  OW  HW  HW  OW  HW  
HW  OW  HW  HW  OW  HW  HW  OW  HW  HW  OW  HW  HW  OW  HW  HW  OW  HW  HW  OW  
HW  HW  OW  HW  HW  OW  HW  HW  OW  HW  HW  OW  HW  HW  OW  HW  HW  OW  HW  HW  
OW  HW  HW  OW  HW  HW  OW  HW  HW  OW  HW  HW  OW  HW  HW  OW  HW  HW  OW  HW  
HW  OW  HW  HW  OW  HW  HW  OW  HW  HW  OW  HW  HW  OW  HW  HW  OW  HW  HW  OW  
HW  HW  OW  HW  HW  OW  HW  HW  OW  HW  HW  OW  HW  HW  OW  HW  HW  OW  HW  HW  
OW  HW  HW  OW  HW  HW  OW  HW  HW  OW  HW  HW  OW  HW  HW  OW  HW  HW  OW  HW  
HW  OW  HW  HW  OW  HW  HW  OW  HW  HW  OW  HW  HW  OW  HW  HW  OW  HW  HW  OW  
HW  HW  OW  HW  HW  OW  HW  HW  OW  HW  HW  OW  HW  HW  OW  HW  HW  OW  HW  HW  
OW  HW  HW  OW  HW  HW  OW  HW  HW  OW  HW  HW  OW  HW  HW  OW  HW  HW  OW  HW  
HW  OW  HW  HW  OW  HW  HW  OW  HW  HW  OW  HW  HW  OW  HW  HW  OW  HW  HW  OW  
HW  HW  OW  HW  HW  OW  HW  HW  OW  HW  HW  OW  HW  HW  OW  HW  HW  OW  HW  HW  
OW  HW  HW  OW  HW  HW  OW  HW  HW  OW  HW  HW  OW  HW  HW  OW  HW  HW  OW  HW  
HW  OW  HW  HW  OW  HW  HW  OW  HW  HW  OW  HW  HW  OW  HW  HW  OW  HW  HW  OW  
HW  HW  OW  HW  HW  OW  HW  HW  OW  HW  HW  OW  HW  HW  OW  HW  HW  OW  HW  HW  
OW  HW  HW  OW  HW  HW  OW  HW  HW  OW  HW  HW  OW  HW  HW  OW  HW  HW  OW  HW  
HW  OW  HW  HW  OW  HW  HW  OW  HW  HW  OW  HW  HW  OW  HW  HW  OW  HW  HW  OW  
HW  HW  OW  HW  HW  OW  HW  HW  OW  HW  HW  OW  HW  HW  OW  HW  HW  OW  HW  HW  
OW  HW  HW  OW  HW  HW  OW  HW  HW  OW  HW  HW  OW  HW  HW  OW  HW  HW  OW  HW  
HW  OW  HW  HW  OW  HW  HW  OW  HW  HW  OW  HW  HW  OW  HW  HW  OW  HW  HW  OW  
HW  HW  OW  HW  HW  OW  HW  HW  OW  HW  HW  OW  HW  HW  OW  HW  HW  OW  HW  HW  
OW  HW  HW  OW  HW  HW  OW  HW  HW  OW  HW  HW  OW  HW  HW  OW  HW  HW  OW  HW  
HW  OW  HW  HW  OW  HW  HW  OW  HW  HW  OW  HW  HW  OW  HW  HW  OW  HW  HW  OW  
HW  HW  OW  HW  HW  OW  HW  HW  OW  HW  HW  OW  HW  HW  OW  HW  HW  OW  HW  HW  
OW  HW  HW  OW  HW  HW  OW  HW  HW  OW  HW  HW  OW  HW  HW  OW  HW  HW  OW  HW  
HW  OW  HW  HW  OW  HW  HW  OW  HW  HW  OW  HW  HW  OW  HW  HW  OW  HW  HW  OW  
HW  HW  OW  HW  HW  OW  HW  HW  OW  HW  HW  OW  HW  HW  OW  HW  HW  OW  HW  HW  
OW  HW  HW  OW  HW  HW  OW  HW  HW  OW  HW  HW  OW  HW  HW  OW  HW  HW  OW  HW  
HW  OW  HW  HW  OW  HW  HW  OW  HW  HW  OW  HW  HW  OW  HW  HW  OW  HW  HW  OW  
HW  HW  OW  HW  HW  OW  HW  HW  OW  HW  HW  OW  HW  HW  OW  HW  HW  OW  HW  HW  
OW  HW  HW  OW  HW  HW  OW  HW  HW  OW  HW  HW  OW  HW  HW  OW  HW  HW  OW  HW  
HW  OW  HW  HW  OW  HW  HW  OW  HW  HW  OW  HW  HW  OW  HW  HW  OW  HW  HW  OW  
HW  HW  OW  HW  HW  OW  HW  HW  OW  HW  HW  OW  HW  HW  OW  HW  HW  OW  HW  HW  
OW  HW  HW  OW  HW  HW  OW  HW  HW  OW  HW  HW  OW  HW  HW  OW  HW  HW  OW  HW  
HW  OW  HW  HW  OW  HW  HW  OW  HW  HW  OW  HW  HW  OW  HW  HW  OW  HW  HW  OW  
HW  HW  OW  HW  HW  OW  HW  HW  OW  HW  HW  OW  HW  HW  OW  HW  HW  OW  HW  HW  
OW  HW  HW  OW  HW  HW  OW  HW  HW  OW  HW  HW  OW  HW  HW  OW  HW  HW  OW  HW  
HW  OW  HW  HW  OW  HW  HW  OW  HW  HW  OW  HW  HW  OW  HW  HW  OW  HW  HW  OW  
HW  HW  OW  HW  HW  OW  HW  HW  OW  HW  HW  OW  HW  HW  OW  HW  HW  OW  HW  HW  
OW  HW  HW  OW  HW  HW  OW  HW  HW  OW  HW  HW  OW  HW  HW  OW  HW  HW  OW  HW  
HW  OW  HW  HW  OW  HW  HW  OW  HW  HW  OW  HW  HW  OW  HW  HW  OW  HW  HW  OW  
HW  HW  OW  HW  HW  OW  HW  HW  OW  HW  HW  OW  HW  HW  OW  HW  HW  OW  HW  HW  
OW  HW  HW  OW  HW  HW  OW  HW  HW  OW  HW  HW  OW  HW  HW  OW  HW  HW  OW  HW  
HW  OW  HW  HW  OW  HW  HW  OW  HW  HW  OW  HW  HW  OW  HW  HW  OW  HW  HW  OW  
HW  HW  OW  HW  HW  OW  HW  HW  OW  HW  HW  OW  HW  HW  OW  HW  HW  OW  HW  HW  
OW  HW  HW  OW  HW  HW  OW  HW  HW  OW  HW  HW  OW  HW  HW  OW  HW  HW  OW  HW  
HW  OW  HW  HW  OW  HW  HW  OW  HW  HW  OW  HW  HW  OW  HW  HW  OW  HW  HW  OW  
HW  HW  OW  HW  HW  OW  HW  HW  OW  HW  HW  OW  HW  HW  OW  HW  HW  OW  HW  HW  
OW  HW  HW  OW  HW  HW  OW  HW  HW  OW  HW  HW  OW  HW  HW  OW  HW  HW  OW  HW  
HW  OW  HW  HW  OW  HW  HW  OW  HW  HW  OW  HW  HW  OW  HW  HW  OW  HW  HW  OW  
HW  HW  OW  HW  HW  OW  HW  HW  OW  HW  HW  OW  HW  HW  OW  HW  HW  OW  HW  HW  
OW  HW  HW  OW  HW  HW  OW  HW  HW  OW  HW  HW  OW  HW  HW  OW  HW  HW  OW  HW  
HW  OW  HW  HW  OW  HW  HW  OW  HW  HW  OW  HW  HW  OW  HW  HW  OW  HW  HW  OW  
HW  HW  OW  HW  HW  OW  HW  HW  OW  HW  HW  OW  HW  HW  OW  HW  HW  OW  HW  HW  
OW  HW  HW  OW  HW  HW  OW  HW  HW  OW  HW  HW  OW  HW  HW  OW  HW  HW  OW  HW  
HW  OW  HW  HW  OW  HW  HW  OW  HW  HW  OW  HW  HW  OW  HW  HW  OW  HW  HW  OW  
HW  HW  OW  HW  HW  OW  HW  HW  OW  HW  HW  OW  HW  HW  OW  HW  HW  OW  HW  HW  
OW  HW  HW  OW  HW  HW  OW  HW  HW  OW  HW  HW  OW  HW  HW  OW  HW  HW  OW  HW  
HW  OW  HW  HW  OW  HW  HW  OW  HW  HW  OW  HW  HW  OW  HW  HW  OW  HW  HW  OW  
HW  HW  OW  HW  HW  OW  HW  HW  OW  HW  HW  OW  HW  HW  OW  HW  HW  OW  HW  HW  
OW  HW  HW  OW  HW  HW  OW  HW  HW  OW  HW  HW  OW  HW  HW  OW  HW  HW  OW  HW  
HW  OW  HW  HW  OW  HW  HW  OW  HW  HW  OW  HW  HW  OW  HW  HW  OW  HW  HW  OW  
HW  HW  OW  HW  HW  OW  HW  HW  OW  HW  HW  OW  HW  HW  OW  HW  HW  OW  HW  HW  
OW  HW  HW  OW  HW  HW  OW  HW  HW  OW  HW  HW  OW  HW  HW  OW  HW  HW  OW  HW  
HW  OW  HW  HW  OW  HW  HW  OW  HW  HW  OW  HW  HW  OW  HW  HW  OW  HW  HW  OW  
HW  HW  OW  HW  HW  OW  HW  HW  OW  HW  HW  OW  HW  HW  OW  HW  HW  OW  HW  HW  
OW  HW  HW  OW  HW  HW  OW  HW  HW  OW  HW  HW  OW  HW  HW  OW  HW  HW  OW  HW  
HW  OW  HW  HW  OW  HW  HW  OW  HW  HW  OW  HW  HW  OW  HW  HW  OW  HW  HW  OW  
HW  HW  OW  HW  HW  OW  HW  HW  OW  HW  HW  OW  HW  HW  OW  HW  HW  OW  HW  HW  
OW  HW  HW  OW  HW  HW  OW  HW  HW  OW  HW  HW  OW  HW  HW  OW  HW  HW  OW  HW  
HW  OW  HW  HW  OW  HW  HW  OW  HW  HW  OW  HW  HW  OW  HW  HW  OW  HW  HW  OW  
HW  HW  OW  HW  HW  OW  HW  HW  OW  HW  HW  OW  HW  HW  OW  HW  HW  OW  HW  HW  
OW  HW  HW  OW  HW  HW  OW  HW  HW  OW  HW  HW  OW  HW  HW  OW  HW  HW  OW  HW  
HW  OW  HW  HW  OW  HW  HW  OW  HW  HW  OW  HW  HW  OW  HW  HW  OW  HW  HW  OW  
HW  HW  OW  HW  HW  OW  HW  HW  OW  HW  HW  OW  HW  HW  OW  HW  HW  OW  HW  HW  
OW  HW  HW  OW  HW  HW  OW  HW  HW  OW  HW  HW  OW  HW  HW  OW  HW  HW  OW  HW  
HW  OW  HW  HW  OW  HW  HW  OW  HW  HW  OW  HW  HW  OW  HW  HW  OW  HW  HW  OW  
HW  HW  OW  HW  HW  OW  HW  HW  OW  HW  HW  OW  HW  HW  OW  HW  HW  OW  HW  HW  
OW  HW  HW  OW  HW  HW  OW  HW  HW  OW  HW  HW  OW  HW  HW  OW  HW  HW  OW  HW  
HW  OW  HW  HW  OW  HW  HW  OW  HW  HW  OW  HW  HW  OW  HW  HW  OW  HW  HW  OW  
HW  HW  OW  HW  HW  OW  HW  HW  OW  HW  HW  OW  HW  HW  OW  HW  HW  OW  HW  HW  
OW  HW  HW  OW  HW  HW  OW  HW  HW  OW  HW  HW  OW  HW  HW  OW  HW  HW  OW  HW  
HW  OW  HW  HW  OW  HW  HW  OW  HW  HW  OW  HW  HW  OW  HW  HW  OW  HW  HW  OW  
HW  HW  OW  HW  HW  OW  HW  HW  OW  HW  HW  OW  HW  HW  OW  HW  HW  OW  HW  HW  
OW  HW  HW  OW  HW  HW  OW  HW  HW  OW  HW  HW  OW  HW  HW  OW  HW  HW  OW  HW  
HW  OW  HW  HW  OW  HW  HW  OW  HW  HW  OW  HW  HW  OW  HW  HW  OW  HW  HW  OW  
HW  HW  OW  HW  HW  OW  HW  HW  OW  HW  HW  OW  HW  HW  OW  HW  HW  OW  HW  HW  
OW  HW  HW  OW  HW  HW  OW  HW  HW  OW  HW  HW  OW  HW  HW  OW  HW  HW  OW  HW  
HW  OW  HW  HW  OW  HW  HW  OW  HW  HW  OW  HW  HW  OW  HW  HW  OW  HW  HW  OW  
HW  HW  OW  HW  HW  OW  HW  HW  OW  HW  HW  OW  HW  HW  OW  HW  HW  OW  HW  HW  
OW  HW  HW  OW  HW  HW  OW  HW  HW  OW  HW  HW  OW  HW  HW  OW  HW  HW  OW  HW  
HW  OW  HW  HW  OW  HW  HW  OW  HW  HW  OW  HW  HW  OW  HW  HW  OW  HW  HW  OW  
HW  HW  OW  HW  HW  OW  HW  HW  OW  HW  HW  OW  HW  HW  OW  HW  HW  OW  HW  HW  
OW  HW  HW  OW  HW  HW  OW  HW  HW  OW  HW  HW  OW  HW  HW  OW  HW  HW  OW  HW  
HW  OW  HW  HW  OW  HW  HW  OW  HW  HW  OW  HW  HW  OW  HW  HW  OW  HW  HW  OW  
HW  HW  OW  HW  HW  OW  HW  HW  OW  HW  HW  OW  HW  HW  OW  HW  HW  OW  HW  HW  
OW  HW  HW  OW  HW  HW  OW  HW  HW  OW  HW  HW  OW  HW  HW  OW  HW  HW  OW  HW  
HW  OW  HW  HW  OW  HW  HW  OW  HW  HW  OW  HW  HW  OW  HW  HW  OW  HW  HW  OW  
HW  HW  OW  HW  HW  OW  HW  HW  OW  HW  HW  OW  HW  HW  OW  HW  HW  OW  HW  HW  
OW  HW  HW  OW  HW  HW  OW  HW  HW  OW  HW  HW  OW  HW  HW  OW  HW  HW  OW  HW  
HW  OW  HW  HW  OW  HW  HW  OW  HW  HW  OW  HW  HW  OW  HW  HW  OW  HW  HW  OW  
HW  HW  OW  HW  HW  OW  HW  HW  OW  HW  HW  OW  HW  HW  OW  HW  HW  OW  HW  HW  
OW  HW  HW  OW  HW  HW  OW  HW  HW  OW  HW  HW  OW  HW  HW  OW  HW  HW  OW  HW  
HW  OW  HW  HW  OW  HW  HW  OW  HW  HW  OW  HW  HW  OW  HW  HW  OW  HW  HW  OW  
HW  HW  OW  HW  HW  OW  HW  HW  OW  HW  HW  OW  HW  HW  OW  HW  HW  OW  HW  HW  
OW  HW  HW  OW  HW  HW  OW  HW  HW  OW  HW  HW  OW  HW  HW  OW  HW  HW  OW  HW  
HW  OW  HW  HW  OW  HW  HW  OW  HW  HW  OW  HW  HW  OW  HW  HW  OW  HW  HW  OW  
HW  HW  OW  HW  HW  OW  HW  HW  OW  HW  HW  OW  HW  HW  OW  HW  HW  OW  HW  HW  
OW  HW  HW  OW  HW  HW  OW  HW  HW  OW  HW  HW  OW  HW  HW  OW  HW  HW  OW  HW  
HW  OW  HW  HW  OW  HW  HW  OW  HW  HW  OW  HW  HW  OW  HW  HW  OW  HW  HW  OW  
HW  HW  OW  HW  HW  OW  HW  HW  OW  HW  HW  OW  HW  HW  OW  HW  HW  OW  HW  HW  
OW  HW  HW  OW  HW  HW  OW  HW  HW  OW  HW  HW  OW  HW  HW  OW  HW  HW  OW  HW  
HW  OW  HW  HW  OW  HW  HW  OW  HW  HW  OW  HW  HW  OW  HW  HW  OW  HW  HW  OW  
HW  HW  OW  HW  HW  OW  HW  HW  OW  HW  HW  OW  HW  HW  OW  HW  HW  OW  HW  HW  
OW  HW  HW  OW  HW  HW  OW  HW  HW  OW  HW  HW  OW  HW  HW  OW  HW  HW  OW  HW  
HW  OW  HW  HW  OW  HW  HW  OW  HW  HW  OW  HW  HW  OW  HW  HW  OW  HW  HW  OW  
HW  HW  OW  HW  HW  OW  HW  HW  OW  HW  HW  OW  HW  HW  OW  HW  HW  OW  HW  HW  
OW  HW  HW  OW  HW  HW  OW  HW  HW  OW  HW  HW  OW  HW  HW  OW  HW  HW  OW  HW  
HW  OW  HW  HW  OW  HW  HW  OW  HW  HW  OW  HW  HW  OW  HW  HW  OW  HW  HW  OW  
HW  HW  OW  HW  HW  OW  HW  HW  OW  HW  HW  OW  HW  HW  OW  HW  HW  OW  HW  HW  
OW  HW  HW  OW  HW  HW  OW  HW  HW  OW  HW  HW  OW  HW  HW  OW  HW  HW  OW  HW  
HW  OW  HW  HW  OW  HW  HW  OW  HW  HW  OW  HW  HW  OW  HW  HW  OW  HW  HW  OW  
HW  HW  OW  HW  HW  OW  HW  HW  OW  HW  HW  OW  HW  HW  OW  HW  HW  OW  HW  HW  
OW  HW  HW  OW  HW  HW  OW  HW  HW  OW  HW  HW  OW  HW  HW  OW  HW  HW  OW  HW  
HW  OW  HW  HW  OW  HW  HW  OW  HW  HW  OW  HW  HW  OW  HW  HW  OW  HW  HW  OW  
HW  HW  OW  HW  HW  OW  HW  HW  OW  HW  HW  OW  HW  HW  OW  HW  HW  OW  HW  HW  
OW  HW  HW  OW  HW  HW  OW  HW  HW  OW  HW  HW  OW  HW  HW  OW  HW  HW  OW  HW  
HW  OW  HW  HW  OW  HW  HW  OW  HW  HW  OW  HW  HW  OW  HW  HW  OW  HW  HW  OW  
HW  HW  OW  HW  HW  OW  HW  HW  OW  HW  HW  OW  HW  HW  OW  HW  HW  OW  HW  HW  
OW  HW  HW  OW  HW  HW  OW  HW  HW  OW  HW  HW  OW  HW  HW  OW  HW  HW  OW  HW  
HW  OW  HW  HW  OW  HW  HW  OW  HW  HW  OW  HW  HW  OW  HW  HW  OW  HW  HW  OW  
HW  HW  OW  HW  HW  OW  HW  HW  OW  HW  HW  OW  HW  HW  OW  HW  HW  OW  HW  HW  
OW  HW  HW  OW  HW  HW  OW  HW  HW  OW  HW  HW  OW  HW  HW  OW  HW  HW  OW  HW  
HW  OW  HW  HW  OW  HW  HW  OW  HW  HW  OW  HW  HW  OW  HW  HW  OW  HW  HW  OW  
HW  HW  OW  HW  HW  OW  HW  HW  OW  HW  HW  OW  HW  HW  OW  HW  HW  OW  HW  HW  
OW  HW  HW  OW  HW  HW  OW  HW  HW  OW  HW  HW  OW  HW  HW  OW  HW  HW  OW  HW  
HW  OW  HW  HW  OW  HW  HW  OW  HW  HW  OW  HW  HW  OW  HW  HW  OW  HW  HW  OW  
HW  HW  OW  HW  HW  OW  HW  HW  OW  HW  HW  OW  HW  HW  OW  HW  HW  OW  HW  HW  
OW  HW  HW  OW  HW  HW  OW  HW  HW  OW  HW  HW  OW  HW  HW  OW  HW  HW  OW  HW  
HW  OW  HW  HW  OW  HW  HW  OW  HW  HW  OW  HW  HW  OW  HW  HW  OW  HW  HW  OW  
HW  HW  OW  HW  HW  OW  HW  HW  OW  HW  HW  OW  HW  HW  OW  HW  HW  OW  HW  HW  
OW  HW  HW  OW  HW  HW  OW  HW  HW  OW  HW  HW  OW  HW  HW  OW  HW  HW  OW  HW  
HW  OW  HW  HW  OW  HW  HW  OW  HW  HW  OW  HW  HW  OW  HW  HW  OW  HW  HW  OW  
HW  HW  OW  HW  HW  OW  HW  HW  OW  HW  HW  OW  HW  HW  OW  HW  HW  OW  HW  HW  
OW  HW  HW  OW  HW  HW  OW  HW  HW  OW  HW  HW  OW  HW  HW  OW  HW  HW  OW  HW  
HW  OW  HW  HW  OW  HW  HW  OW  HW  HW  OW  HW  HW  OW  HW  HW  OW  HW  HW  OW  
HW  HW  OW  HW  HW  OW  HW  HW  OW  HW  HW  OW  HW  HW  OW  HW  HW  OW  HW  HW  
OW  HW  HW  OW  HW  HW  OW  HW  HW  OW  HW  HW  OW  HW  HW  OW  HW  HW  OW  HW  
HW  OW  HW  HW  OW  HW  HW  OW  HW  HW  OW  HW  HW  OW  HW  HW  OW  HW  HW  OW  
HW  HW  OW  HW  HW  OW  HW  HW  OW  HW  HW  OW  HW  HW  OW  HW  HW  OW  HW  HW  
OW  HW  HW  OW  HW  HW  OW  HW  HW  OW  HW  HW  OW  HW  HW  OW  HW  HW  OW  HW  
HW  OW  HW  HW  OW  HW  HW  OW  HW  HW  OW  HW  HW  OW  HW  HW  OW  HW  HW  OW  
HW  HW  OW  HW  HW  OW  HW  HW  OW  HW  HW  OW  HW  HW  OW  HW  HW  OW  HW  HW  
OW  HW  HW  OW  HW  HW  OW  HW  HW  OW  HW  HW  OW  HW  HW  OW  HW  HW  OW  HW  
HW  OW  HW  HW  OW  HW  HW  OW  HW  HW  OW  HW  HW  OW  HW  HW  OW  HW  HW  OW  
HW  HW  OW  HW  HW  OW  HW  HW  OW  HW  HW  OW  HW  HW  OW  HW  HW  OW  HW  HW  
OW  HW  HW  OW  HW  HW  OW  HW  HW  OW  HW  HW  OW  HW  HW  OW  HW  HW  OW  HW  
HW  OW  HW  HW  OW  HW  HW  OW  HW  HW  OW  HW  HW  OW  HW  HW  OW  HW  HW  OW  
HW  HW  OW  HW  HW  OW  HW  HW  OW  HW  HW  OW  HW  HW  OW  HW  HW  OW  HW  HW  
OW  HW  HW  OW  HW  HW  OW  HW  HW  OW  HW  HW  OW  HW  HW  OW  HW  HW  OW  HW  
HW  OW  HW  HW  OW  HW  HW  OW  HW  HW  OW  HW  HW  OW  HW  HW  OW  HW  HW  OW  
HW  HW  OW  HW  HW  OW  HW  HW  OW  HW  HW  OW  HW  HW  OW  HW  HW  OW  HW  HW  
OW  HW  HW  OW  HW  HW  OW  HW  HW  OW  HW  HW  OW  HW  HW  OW  HW  HW  OW  HW  
HW  OW  HW  HW  OW  HW  HW  OW  HW  HW  OW  HW  HW  OW  HW  HW  OW  HW  HW  OW  
HW  HW  OW  HW  HW  OW  HW  HW  OW  HW  HW  OW  HW  HW  OW  HW  HW  OW  HW  HW  
OW  HW  HW  OW  HW  HW  OW  HW  HW  OW  HW  HW  OW  HW  HW  OW  HW  HW  OW  HW  
HW  OW  HW  HW  OW  HW  HW  OW  HW  HW  OW  HW  HW  OW  HW  HW  OW  HW  HW  OW  
HW  HW  OW  HW  HW  OW  HW  HW  OW  HW  HW  OW  HW  HW  OW  HW  HW  OW  HW  HW  
OW  HW  HW  OW  HW  HW  OW  HW  HW  OW  HW  HW  OW  HW  HW  OW  HW  HW  OW  HW  
HW  OW  HW  HW  OW  HW  HW  OW  HW  HW  OW  HW  HW  OW  HW  HW  OW  HW  HW  OW  
HW  HW  OW  HW  HW  OW  HW  HW  OW  HW  HW  OW  HW  HW  OW  HW  HW  OW  HW  HW  
OW  HW  HW  OW  HW  HW  OW  HW  HW  OW  HW  HW  OW  HW  HW  OW  HW  HW  OW  HW  
HW  OW  HW  HW  OW  HW  HW  OW  HW  HW  OW  HW  HW  OW  HW  HW  OW  HW  HW  OW  
HW  HW  OW  HW  HW  OW  HW  HW  OW  HW  HW  OW  HW  HW  OW  HW  HW  OW  HW  HW  
OW  HW  HW  OW  HW  HW  OW  HW  HW  OW  HW  HW  OW  HW  HW  OW  HW  HW  OW  HW  
HW  OW  HW  HW  OW  HW  HW  OW  HW  HW  OW  HW  HW  OW  HW  HW  OW  HW  HW  OW  
HW  HW  OW  HW  HW  OW  HW  HW  OW  HW  HW  OW  HW  HW  OW  HW  HW  OW  HW  HW  
OW  HW  HW  OW  HW  HW  OW  HW  HW  OW  HW  HW  OW  HW  HW  OW  HW  HW  OW  HW  
HW  OW  HW  HW  OW  HW  HW  OW  HW  HW  OW  HW  HW  OW  HW  HW  OW  HW  HW  OW  
HW  HW  OW  HW  HW  OW  HW  HW  OW  HW  HW  OW  HW  HW  OW  HW  HW  OW  HW  HW  
OW  HW  HW  OW  HW  HW  OW  HW  HW  OW  HW  HW  OW  HW  HW  OW  HW  HW  OW  HW  
HW  OW  HW  HW  OW  HW  HW  OW  HW  HW  OW  HW  HW  OW  HW  HW  OW  HW  HW  OW  
HW  HW  OW  HW  HW  OW  HW  HW  OW  HW  HW  OW  HW  HW  OW  HW  HW  OW  HW  HW  
OW  HW  HW  OW  HW  HW  OW  HW  HW  OW  HW  HW  OW  HW  HW  OW  HW  HW  OW  HW  
HW  OW  HW  HW  OW  HW  HW  OW  HW  HW  OW  HW  HW  OW  HW  HW  OW  HW  HW  OW  
HW  HW  OW  HW  HW  OW  HW  HW  OW  HW  HW  OW  HW  HW  OW  HW  HW  OW  HW  HW  
OW  HW  HW  OW  HW  HW  OW  HW  HW  OW  HW  HW  OW  HW  HW  OW  HW  HW  OW  HW  
HW  OW  HW  HW  OW  HW  HW  OW  HW  HW  OW  HW  HW  OW  HW  HW  OW  HW  HW  OW  
HW  HW  OW  HW  HW  OW  HW  HW  OW  HW  HW  OW  HW  HW  OW  HW  HW  OW  HW  HW  
OW  HW  HW  OW  HW  HW  OW  HW  HW  OW  HW  HW  OW  HW  HW  OW  HW  HW  OW  HW  
HW  OW  HW  HW  OW  HW  HW  OW  HW  HW  OW  HW  HW  OW  HW  HW  OW  HW  HW  OW  
HW  HW  OW  HW  HW  OW  HW  HW  OW  HW  HW  OW  HW  HW  OW  HW  HW  OW  HW  HW  
OW  HW  HW  OW  HW  HW  OW  HW  HW  OW  HW  HW  OW  HW  HW  OW  HW  HW  OW  HW  
HW  OW  HW  HW  OW  HW  HW  OW  HW  HW  OW  HW  HW  OW  HW  HW  OW  HW  HW  OW  
HW  HW  OW  HW  HW  OW  HW  HW  OW  HW  HW  OW  HW  HW  OW  HW  HW  OW  HW  HW  
OW  HW  HW  OW  HW  HW  OW  HW  HW  OW  HW  HW  OW  HW  HW  OW  HW  HW  OW  HW  
HW  OW  HW  HW  OW  HW  HW  OW  HW  HW  OW  HW  HW  OW  HW  HW  OW  HW  HW  OW  
HW  HW  OW  HW  HW  OW  HW  HW  OW  HW  HW  OW  HW  HW  OW  HW  HW  OW  HW  HW  
OW  HW  HW  OW  HW  HW  OW  HW  HW  OW  HW  HW  OW  HW  HW  OW  HW  HW  OW  HW  
HW  OW  HW  HW  OW  HW  HW  OW  HW  HW  OW  HW  HW  OW  HW  HW  OW  HW  HW  OW  
HW  HW  OW  HW  HW  OW  HW  HW  OW  HW  HW  OW  HW  HW  OW  HW  HW  OW  HW  HW  
OW  HW  HW  OW  HW  HW  OW  HW  HW  OW  HW  HW  OW  HW  HW  OW  HW  HW  OW  HW  
HW  OW  HW  HW  OW  HW  HW  OW  HW  HW  OW  HW  HW  OW  HW  HW  OW  HW  HW  OW  
HW  HW  OW  HW  HW  OW  HW  HW  OW  HW  HW  OW  HW  HW  OW  HW  HW  OW  HW  HW  
OW  HW  HW  OW  HW  HW  OW  HW  HW  OW  HW  HW  OW  HW  HW  OW  HW  HW  OW  HW  
HW  OW  HW  HW  OW  HW  HW  OW  HW  HW  OW  HW  HW  OW  HW  HW  OW  HW  HW  OW  
HW  HW  OW  HW  HW  OW  HW  HW  OW  HW  HW  OW  HW  HW  OW  HW  HW  OW  HW  HW  
OW  HW  HW  OW  HW  HW  OW  HW  HW  OW  HW  HW  OW  HW  HW  OW  HW  HW  OW  HW  
HW  OW  HW  HW  OW  HW  HW  OW  HW  HW  OW  HW  HW  OW  HW  HW  OW  HW  HW  OW  
HW  HW  OW  HW  HW  OW  HW  HW  OW  HW  HW  OW  HW  HW  OW  HW  HW  OW  HW  HW  
OW  HW  HW  OW  HW  HW  OW  HW  HW  OW  HW  HW  OW  HW  HW  OW  HW  HW  OW  HW  
HW  OW  HW  HW  OW  HW  HW  OW  HW  HW  OW  HW  HW  OW  HW  HW  OW  HW  HW  OW  
HW  HW  OW  HW  HW  OW  HW  HW  OW  HW  HW  OW  HW  HW  OW  HW  HW  OW  HW  HW  
OW  HW  HW  OW  HW  HW  OW  HW  HW  OW  HW  HW  OW  HW  HW  OW  HW  HW  OW  HW  
HW  OW  HW  HW  OW  HW  HW  OW  HW  HW  OW  HW  HW  OW  HW  HW  OW  HW  HW  OW  
HW  HW  OW  HW  HW  OW  HW  HW  OW  HW  HW  OW  HW  HW  OW  HW  HW  OW  HW  HW  
OW  HW  HW  OW  HW  HW  OW  HW  HW  OW  HW  HW  OW  HW  HW  OW  HW  HW  OW  HW  
HW  OW  HW  HW  OW  HW  HW  OW  HW  HW  OW  HW  HW  OW  HW  HW  OW  HW  HW  OW  
HW  HW  OW  HW  HW  OW  HW  HW  OW  HW  HW  OW  HW  HW  OW  HW  HW  OW  HW  HW  
OW  HW  HW  OW  HW  HW  OW  HW  HW  OW  HW  HW  OW  HW  HW  OW  HW  HW  OW  HW  
HW  OW  HW  HW  OW  HW  HW  OW  HW  HW  OW  HW  HW  OW  HW  HW  OW  HW  HW  OW  
HW  HW  OW  HW  HW  OW  HW  HW  OW  HW  HW  OW  HW  HW  OW  HW  HW  OW  HW  HW  
OW  HW  HW  OW  HW  HW  OW  HW  HW  OW  HW  HW  OW  HW  HW  OW  HW  HW  OW  HW  
HW  OW  HW  HW  OW  HW  HW  OW  HW  HW  OW  HW  HW  OW  HW  HW  OW  HW  HW  OW  
HW  HW  OW  HW  HW  OW  HW  HW  OW  HW  HW  OW  HW  HW  OW  HW  HW  OW  HW  HW  
OW  HW  HW  OW  HW  HW  OW  HW  HW  OW  HW  HW  OW  HW  HW  OW  HW  HW  OW  HW  
HW  OW  HW  HW  OW  HW  HW  OW  HW  HW  OW  HW  HW  OW  HW  HW  OW  HW  HW  OW  
HW  HW  OW  HW  HW  OW  HW  HW  OW  HW  HW  OW  HW  HW  OW  HW  HW  OW  HW  HW  
OW  HW  HW  OW  HW  HW  OW  HW  HW  OW  HW  HW  OW  HW  HW  OW  HW  HW  OW  HW  
HW  OW  HW  HW  OW  HW  HW  OW  HW  HW  OW  HW  HW  OW  HW  HW  OW  HW  HW  OW  
HW  HW  OW  HW  HW  OW  HW  HW  OW  HW  HW  OW  HW  HW  OW  HW  HW  OW  HW  HW  
OW  HW  HW  OW  HW  HW  OW  HW  HW  OW  HW  HW  OW  HW  HW  OW  HW  HW  OW  HW  
HW  OW  HW  HW  OW  HW  HW  OW  HW  HW  OW  HW  HW  OW  HW  HW  OW  HW  HW  OW  
HW  HW  OW  HW  HW  OW  HW  HW  OW  HW  HW  OW  HW  HW  OW  HW  HW  OW  HW  HW  
OW  HW  HW  OW  HW  HW  OW  HW  HW  OW  HW  HW  OW  HW  HW  OW  HW  HW  OW  HW  
HW  OW  HW  HW  OW  HW  HW  OW  HW  HW  OW  HW  HW  OW  HW  HW  OW  HW  HW  OW  
HW  HW  OW  HW  HW  OW  HW  HW  OW  HW  HW  OW  HW  HW  OW  HW  HW  OW  HW  HW  
OW  HW  HW  OW  HW  HW  OW  HW  HW  OW  HW  HW  OW  HW  HW  OW  HW  HW  OW  HW  
HW  OW  HW  HW  OW  HW  HW  OW  HW  HW  OW  HW  HW  OW  HW  HW  OW  HW  HW  OW  
HW  HW  OW  HW  HW  OW  HW  HW  OW  HW  HW  OW  HW  HW  OW  HW  HW  OW  HW  HW  
OW  HW  HW  OW  HW  HW  OW  HW  HW  OW  HW  HW  OW  HW  HW  OW  HW  HW  OW  HW  
HW  OW  HW  HW  OW  HW  HW  OW  HW  HW  OW  HW  HW  OW  HW  HW  OW  HW  HW  OW  
HW  HW  OW  HW  HW  OW  HW  HW  OW  HW  HW  OW  HW  HW  OW  HW  HW  OW  HW  HW  
OW  HW  HW  OW  HW  HW  OW  HW  HW  OW  HW  HW  OW  HW  HW  OW  HW  HW  OW  HW  
HW  OW  HW  HW  OW  HW  HW  OW  HW  HW  OW  HW  HW  OW  HW  HW  OW  HW  HW  OW  
HW  HW  OW  HW  HW  OW  HW  HW  OW  HW  HW  OW  HW  HW  OW  HW  HW  OW  HW  HW  
OW  HW  HW  OW  HW  HW  OW  HW  HW  OW  HW  HW  OW  HW  HW  OW  HW  HW  OW  HW  
HW  OW  HW  HW  OW  HW  HW  OW  HW  HW  OW  HW  HW  OW  HW  HW  OW  HW  HW  OW  
HW  HW  OW  HW  HW  OW  HW  HW  OW  HW  HW  OW  HW  HW  OW  HW  HW  OW  HW  HW  
OW  HW  HW  OW  HW  HW  OW  HW  HW  OW  HW  HW  OW  HW  HW  OW  HW  HW  OW  HW  
HW  OW  HW  HW  OW  HW  HW  OW  HW  HW  OW  HW  HW  OW  HW  HW  OW  HW  HW  OW  
HW  HW  OW  HW  HW  OW  HW  HW  OW  HW  HW  OW  HW  HW  OW  HW  HW  OW  HW  HW  
OW  HW  HW  OW  HW  HW  OW  HW  HW  OW  HW  HW  OW  HW  HW  OW  HW  HW  OW  HW  
HW  OW  HW  HW  OW  HW  HW  OW  HW  HW  OW  HW  HW  OW  HW  HW  OW  HW  HW  OW  
HW  HW  OW  HW  HW  OW  HW  HW  OW  HW  HW  OW  HW  HW  OW  HW  HW  OW  HW  HW  
OW  HW  HW  OW  HW  HW  OW  HW  HW  OW  HW  HW  OW  HW  HW  OW  HW  HW  OW  HW  
HW  OW  HW  HW  OW  HW  HW  OW  HW  HW  OW  HW  HW  OW  HW  HW  OW  HW  HW  OW  
HW  HW  OW  HW  HW  OW  HW  HW  OW  HW  HW  OW  HW  HW  OW  HW  HW  OW  HW  HW  
OW  HW  HW  OW  HW  HW  OW  HW  HW  OW  HW  HW  OW  HW  HW  OW  HW  HW  OW  HW  
HW  OW  HW  HW  OW  HW  HW  OW  HW  HW  OW  HW  HW  OW  HW  HW  OW  HW  HW  OW  
HW  HW  OW  HW  HW  OW  HW  HW  OW  HW  HW  OW  HW  HW  OW  HW  HW  OW  HW  HW  
OW  HW  HW  OW  HW  HW  OW  HW  HW  OW  HW  HW  OW  HW  HW  OW  HW  HW  OW  HW  
HW  OW  HW  HW  OW  HW  HW  OW  HW  HW  OW  HW  HW  OW  HW  HW  OW  HW  HW  OW  
HW  HW  OW  HW  HW  OW  HW  HW  OW  HW  HW  OW  HW  HW  OW  HW  HW  OW  HW  HW  
OW  HW  HW  OW  HW  HW  OW  HW  HW  OW  HW  HW  OW  HW  HW  OW  HW  HW  OW  HW  
HW  OW  HW  HW  OW  HW  HW  OW  HW  HW  OW  HW  HW  OW  HW  HW  OW  HW  HW  OW  
HW  HW  OW  HW  HW  OW  HW  HW  OW  HW  HW  OW  HW  HW  OW  HW  HW  OW  HW  HW  
OW  HW  HW  OW  HW  HW  OW  HW  HW  OW  HW  HW  OW  HW  HW  OW  HW  HW  OW  HW  
HW  OW  HW  HW  OW  HW  HW  OW  HW  HW  OW  HW  HW  OW  HW  HW  OW  HW  HW  OW  
HW  HW  OW  HW  HW  OW  HW  HW  OW  HW  HW  OW  HW  HW  OW  HW  HW  OW  HW  HW  
OW  HW  HW  OW  HW  HW  OW  HW  HW  OW  HW  HW  OW  HW  HW  OW  HW  HW  OW  HW  
HW  OW  HW  HW  OW  HW  HW  OW  HW  HW  OW  HW  HW  OW  HW  HW  OW  HW  HW  OW  
HW  HW  OW  HW  HW  OW  HW  HW  OW  HW  HW  OW  HW  HW  OW  HW  HW  OW  HW  HW  
OW  HW  HW  OW  HW  HW  OW  HW  HW  OW  HW  HW  OW  HW  HW  OW  HW  HW  OW  HW  
HW  OW  HW  HW  OW  HW  HW  OW  HW  HW  OW  HW  HW  OW  HW  HW  OW  HW  HW  OW  
HW  HW  OW  HW  HW  OW  HW  HW  OW  HW  HW  OW  HW  HW  OW  HW  HW  OW  HW  HW  
OW  HW  HW  OW  HW  HW  OW  HW  HW  OW  HW  HW  OW  HW  HW  OW  HW  HW  OW  HW  
HW  OW  HW  HW  OW  HW  HW  OW  HW  HW  OW  HW  HW  OW  HW  HW  OW  HW  HW  OW  
HW  HW  OW  HW  HW  OW  HW  HW  OW  HW  HW  OW  HW  HW  OW  HW  HW  OW  HW  HW  
OW  HW  HW  OW  HW  HW  OW  HW  HW  OW  HW  HW  OW  HW  HW  OW  HW  HW  OW  HW  
HW  OW  HW  HW  OW  HW  HW  OW  HW  HW  OW  HW  HW  OW  HW  HW  OW  HW  HW  OW  
HW  HW  OW  HW  HW  OW  HW  HW  OW  HW  HW  OW  HW  HW  OW  HW  HW  OW  HW  HW  
OW  HW  HW  OW  HW  HW  OW  HW  HW  OW  HW  HW  OW  HW  HW  OW  HW  HW  OW  HW  
HW  OW  HW  HW  OW  HW  HW  OW  HW  HW  OW  HW  HW  OW  HW  HW  OW  HW  HW  OW  
HW  HW  OW  HW  HW  OW  HW  HW  OW  HW  HW  OW  HW  HW  OW  HW  HW  OW  HW  HW  
OW  HW  HW  OW  HW  HW  OW  HW  HW  OW  HW  HW  OW  HW  HW  OW  HW  HW  OW  HW  
HW  OW  HW  HW  OW  HW  HW  OW  HW  HW  OW  HW  HW  OW  HW  HW  OW  HW  HW  OW  
HW  HW  OW  HW  HW  OW  HW  HW  OW  HW  HW  OW  HW  HW  OW  HW  HW  OW  HW  HW  
OW  HW  HW  OW  HW  HW  OW  HW  HW  OW  HW  HW  OW  HW  HW  OW  HW  HW  OW  HW  
HW  OW  HW  HW  OW  HW  HW  OW  HW  HW  OW  HW  HW  OW  HW  HW  OW  HW  HW  OW  
HW  HW  OW  HW  HW  OW  HW  HW  OW  HW  HW  OW  HW  HW  OW  HW  HW  OW  HW  HW  
OW  HW  HW  OW  HW  HW  OW  HW  HW  OW  HW  HW  OW  HW  HW  OW  HW  HW  OW  HW  
HW  OW  HW  HW  OW  HW  HW  OW  HW  HW  OW  HW  HW  OW  HW  HW  OW  HW  HW  OW  
HW  HW  OW  HW  HW  OW  HW  HW  OW  HW  HW  OW  HW  HW  OW  HW  HW  OW  HW  HW  
OW  HW  HW  OW  HW  HW  OW  HW  HW  OW  HW  HW  OW  HW  HW  OW  HW  HW  OW  HW  
HW  OW  HW  HW  OW  HW  HW  OW  HW  HW  OW  HW  HW  OW  HW  HW  OW  HW  HW  OW  
HW  HW  OW  HW  HW  OW  HW  HW  OW  HW  HW  OW  HW  HW  OW  HW  HW  OW  HW  HW  
OW  HW  HW  OW  HW  HW  OW  HW  HW  OW  HW  HW  OW  HW  HW  OW  HW  HW  OW  HW  
HW  OW  HW  HW  OW  HW  HW  OW  HW  HW  OW  HW  HW  OW  HW  HW  OW  HW  HW  OW  
HW  HW  OW  HW  HW  OW  HW  HW  OW  HW  HW  OW  HW  HW  OW  HW  HW  OW  HW  HW  
OW  HW  HW  OW  HW  HW  OW  HW  HW  OW  HW  HW  OW  HW  HW  OW  HW  HW  OW  HW  
HW  OW  HW  HW  OW  HW  HW  OW  HW  HW  OW  HW  HW  OW  HW  HW  OW  HW  HW  OW  
HW  HW  OW  HW  HW  OW  HW  HW  OW  HW  HW  OW  HW  HW  OW  HW  HW  OW  HW  HW  
OW  HW  HW  OW  HW  HW  OW  HW  HW  OW  HW  HW  OW  HW  HW  OW  HW  HW  OW  HW  
HW  OW  HW  HW  OW  HW  HW  OW  HW  HW  OW  HW  HW  OW  HW  HW  OW  HW  HW  OW  
HW  HW  OW  HW  HW  OW  HW  HW  OW  HW  HW  OW  HW  HW  OW  HW  HW  OW  HW  HW  
OW  HW  HW  OW  HW  HW  OW  HW  HW  OW  HW  HW  OW  HW  HW  OW  HW  HW  OW  HW  
HW  OW  HW  HW  OW  HW  HW  OW  HW  HW  OW  HW  HW  OW  HW  HW  OW  HW  HW  OW  
HW  HW  OW  HW  HW  OW  HW  HW  OW  HW  HW  OW  HW  HW  OW  HW  HW  OW  HW  HW  
OW  HW  HW  OW  HW  HW  OW  HW  HW  OW  HW  HW  OW  HW  HW  OW  HW  HW  OW  HW  
HW  OW  HW  HW  OW  HW  HW  OW  HW  HW  OW  HW  HW  OW  HW  HW  OW  HW  HW  OW  
HW  HW  OW  HW  HW  OW  HW  HW  OW  HW  HW  OW  HW  HW  OW  HW  HW  OW  HW  HW  
OW  HW  HW  OW  HW  HW  OW  HW  HW  OW  HW  HW  OW  HW  HW  OW  HW  HW  OW  HW  
HW  OW  HW  HW  OW  HW  HW  OW  HW  HW  OW  HW  HW  OW  HW  HW  OW  HW  HW  OW  
HW  HW  OW  HW  HW  OW  HW  HW  OW  HW  HW  OW  HW  HW  OW  HW  HW  OW  HW  HW  
OW  HW  HW  OW  HW  HW  OW  HW  HW  OW  HW  HW  OW  HW  HW  OW  HW  HW  OW  HW  
HW  OW  HW  HW  OW  HW  HW  OW  HW  HW  OW  HW  HW  OW  HW  HW  OW  HW  HW  OW  
HW  HW  OW  HW  HW  OW  HW  HW  OW  HW  HW  OW  HW  HW  OW  HW  HW  OW  HW  HW  
OW  HW  HW  OW  HW  HW  OW  HW  HW  OW  HW  HW  OW  HW  HW  OW  HW  HW  OW  HW  
HW  OW  HW  HW  OW  HW  HW  OW  HW  HW  OW  HW  HW  OW  HW  HW  OW  HW  HW  OW  
HW  HW  OW  HW  HW  OW  HW  HW  OW  HW  HW  OW  HW  HW  OW  HW  HW  OW  HW  HW  
OW  HW  HW  OW  HW  HW  OW  HW  HW  OW  HW  HW  OW  HW  HW  OW  HW  HW  OW  HW  
HW  OW  HW  HW  OW  HW  HW  OW  HW  HW  OW  HW  HW  OW  HW  HW  OW  HW  HW  OW  
HW  HW  OW  HW  HW  OW  HW  HW  OW  HW  HW  OW  HW  HW  OW  HW  HW  OW  HW  HW  
OW  HW  HW  OW  HW  HW  OW  HW  HW  OW  HW  HW  OW  HW  HW  OW  HW  HW  OW  HW  
HW  OW  HW  HW  OW  HW  HW  OW  HW  HW  OW  HW  HW  OW  HW  HW  OW  HW  HW  OW  
HW  HW  OW  HW  HW  OW  HW  HW  OW  HW  HW  OW  HW  HW  OW  HW  HW  OW  HW  HW  
OW  HW  HW  OW  HW  HW  OW  HW  HW  OW  HW  HW  OW  HW  HW  OW  HW  HW  OW  HW  
HW  OW  HW  HW  OW  HW  HW  OW  HW  HW  OW  HW  HW  OW  HW  HW  OW  HW  HW  OW  
HW  HW  OW  HW  HW  OW  HW  HW  OW  HW  HW  OW  HW  HW  OW  HW  HW  OW  HW  HW  
OW  HW  HW  OW  HW  HW  OW  HW  HW  OW  HW  HW  OW  HW  HW  OW  HW  HW  OW  HW  
HW  OW  HW  HW  OW  HW  HW  OW  HW  HW  OW  HW  HW  OW  HW  HW  OW  HW  HW  OW  
HW  HW  OW  HW  HW  OW  HW  HW  OW  HW  HW  OW  HW  HW  OW  HW  HW  OW  HW  HW  
OW  HW  HW  OW  HW  HW  OW  HW  HW  OW  HW  HW  OW  HW  HW  OW  HW  HW  OW  HW  
HW  OW  HW  HW  OW  HW  HW  OW  HW  HW  OW  HW  HW  OW  HW  HW  OW  HW  HW  OW  
HW  HW  OW  HW  HW  OW  HW  HW  OW  HW  HW  OW  HW  HW  OW  HW  HW  OW  HW  HW  
OW  HW  HW  OW  HW  HW  OW  HW  HW  OW  HW  HW  OW  HW  HW  OW  HW  HW  OW  HW  
HW  OW  HW  HW  OW  HW  HW  OW  HW  HW  OW  HW  HW  OW  HW  HW  OW  HW  HW  OW  
HW  HW  OW  HW  HW  OW  HW  HW  OW  HW  HW  OW  HW  HW  OW  HW  HW  OW  HW  HW  
OW  HW  HW  OW  HW  HW  OW  HW  HW  OW  HW  HW  OW  HW  HW  OW  HW  HW  OW  HW  
HW  OW  HW  HW  OW  HW  HW  OW  HW  HW  OW  HW  HW  OW  HW  HW  OW  HW  HW  OW  
HW  HW  OW  HW  HW  OW  HW  HW  OW  HW  HW  OW  HW  HW  OW  HW  HW  OW  HW  HW  
OW  HW  HW  OW  HW  HW  OW  HW  HW  OW  HW  HW  OW  HW  HW  OW  HW  HW  OW  HW  
HW  OW  HW  HW  OW  HW  HW  OW  HW  HW  OW  HW  HW  OW  HW  HW  OW  HW  HW  OW  
HW  HW  OW  HW  HW  OW  HW  HW  OW  HW  HW  OW  HW  HW  OW  HW  HW  OW  HW  HW  
OW  HW  HW  OW  HW  HW  OW  HW  HW  OW  HW  HW  OW  HW  HW  OW  HW  HW  OW  HW  
HW  OW  HW  HW  OW  HW  HW  OW  HW  HW  OW  HW  HW  OW  HW  HW  OW  HW  HW  OW  
HW  HW  OW  HW  HW  OW  HW  HW  OW  HW  HW  OW  HW  HW  OW  HW  HW  OW  HW  HW  
OW  HW  HW  OW  HW  HW  OW  HW  HW  OW  HW  HW  OW  HW  HW  OW  HW  HW  OW  HW  
HW  OW  HW  HW  OW  HW  HW  OW  HW  HW  OW  HW  HW  OW  HW  HW  OW  HW  HW  OW  
HW  HW  OW  HW  HW  OW  HW  HW  OW  HW  HW  OW  HW  HW  OW  HW  HW  OW  HW  HW  
OW  HW  HW  OW  HW  HW  OW  HW  HW  OW  HW  HW  OW  HW  HW  OW  HW  HW  OW  HW  
HW  OW  HW  HW  OW  HW  HW  OW  HW  HW  OW  HW  HW  OW  HW  HW  OW  HW  HW  OW  
HW  HW  OW  HW  HW  OW  HW  HW  OW  HW  HW  OW  HW  HW  OW  HW  HW  OW  HW  HW  
OW  HW  HW  OW  HW  HW  OW  HW  HW  OW  HW  HW  OW  HW  HW  OW  HW  HW  OW  HW  
HW  OW  HW  HW  OW  HW  HW  OW  HW  HW  OW  HW  HW  OW  HW  HW  OW  HW  HW  OW  
HW  HW  OW  HW  HW  OW  HW  HW  OW  HW  HW  OW  HW  HW  OW  HW  HW  OW  HW  HW  
OW  HW  HW  OW  HW  HW  OW  HW  HW  OW  HW  HW  OW  HW  HW  OW  HW  HW  OW  HW  
HW  OW  HW  HW  OW  HW  HW  OW  HW  HW  OW  HW  HW  OW  HW  HW  OW  HW  HW  OW  
HW  HW  OW  HW  HW  OW  HW  HW  OW  HW  HW  OW  HW  HW  OW  HW  HW  OW  HW  HW  
OW  HW  HW  OW  HW  HW  OW  HW  HW  OW  HW  HW  OW  HW  HW  OW  HW  HW  OW  HW  
HW  OW  HW  HW  OW  HW  HW  OW  HW  HW  OW  HW  HW  OW  HW  HW  OW  HW  HW  OW  
HW  HW  OW  HW  HW  OW  HW  HW  OW  HW  HW  OW  HW  HW  OW  HW  HW  OW  HW  HW  
OW  HW  HW  OW  HW  HW  OW  HW  HW  OW  HW  HW  OW  HW  HW  OW  HW  HW  OW  HW  
HW  OW  HW  HW  OW  HW  HW  OW  HW  HW  OW  HW  HW  OW  HW  HW  OW  HW  HW  OW  
HW  HW  OW  HW  HW  OW  HW  HW  OW  HW  HW  OW  HW  HW  OW  HW  HW  OW  HW  HW  
OW  HW  HW  OW  HW  HW  OW  HW  HW  OW  HW  HW  OW  HW  HW  OW  HW  HW  OW  HW  
HW  OW  HW  HW  OW  HW  HW  OW  HW  HW  OW  HW  HW  OW  HW  HW  OW  HW  HW  OW  
HW  HW  OW  HW  HW  OW  HW  HW  OW  HW  HW  OW  HW  HW  OW  HW  HW  OW  HW  HW  
OW  HW  HW  OW  HW  HW  OW  HW  HW  OW  HW  HW  OW  HW  HW  OW  HW  HW  OW  HW  
HW  OW  HW  HW  OW  HW  HW  OW  HW  HW  OW  HW  HW  OW  HW  HW  OW  HW  HW  OW  
HW  HW  OW  HW  HW  OW  HW  HW  OW  HW  HW  OW  HW  HW  OW  HW  HW  OW  HW  HW  
OW  HW  HW  OW  HW  HW  OW  HW  HW  OW  HW  HW  OW  HW  HW  OW  HW  HW  OW  HW  
HW  OW  HW  HW  OW  HW  HW  OW  HW  HW  OW  HW  HW  OW  HW  HW  OW  HW  HW  OW  
HW  HW  OW  HW  HW  OW  HW  HW  OW  HW  HW  OW  HW  HW  OW  HW  HW  OW  HW  HW  
OW  HW  HW  OW  HW  HW  OW  HW  HW  OW  HW  HW  OW  HW  HW  OW  HW  HW  OW  HW  
HW  OW  HW  HW  OW  HW  HW  OW  HW  HW  OW  HW  HW  OW  HW  HW  OW  HW  HW  OW  
HW  HW  OW  HW  HW  OW  HW  HW  OW  HW  HW  OW  HW  HW  OW  HW  HW  OW  HW  HW  
OW  HW  HW  OW  HW  HW  OW  HW  HW  OW  HW  HW  OW  HW  HW  OW  HW  HW  OW  HW  
HW  OW  HW  HW  OW  HW  HW  OW  HW  HW  OW  HW  HW  OW  HW  HW  OW  HW  HW  OW  
HW  HW  OW  HW  HW  OW  HW  HW  OW  HW  HW  OW  HW  HW  OW  HW  HW  OW  HW  HW  
OW  HW  HW  OW  HW  HW  OW  HW  HW  OW  HW  HW  OW  HW  HW  OW  HW  HW  OW  HW  
HW  OW  HW  HW  OW  HW  HW  OW  HW  HW  OW  HW  HW  OW  HW  HW  OW  HW  HW  OW  
HW  HW  OW  HW  HW  OW  HW  HW  OW  HW  HW  OW  HW  HW  OW  HW  HW  OW  HW  HW  
OW  HW  HW  OW  HW  HW  OW  HW  HW  OW  HW  HW  OW  HW  HW  OW  HW  HW  OW  HW  
HW  OW  HW  HW  OW  HW  HW  OW  HW  HW  OW  HW  HW  OW  HW  HW  OW  HW  HW  OW  
HW  HW  OW  HW  HW  OW  HW  HW  OW  HW  HW  OW  HW  HW  OW  HW  HW  OW  HW  HW  
OW  HW  HW  OW  HW  HW  OW  HW  HW  OW  HW  HW  OW  HW  HW  OW  HW  HW  OW  HW  
HW  OW  HW  HW  OW  HW  HW  OW  HW  HW  OW  HW  HW  OW  HW  HW  OW  HW  HW  OW  
HW  HW  OW  HW  HW  OW  HW  HW  OW  HW  HW  OW  HW  HW  OW  HW  HW  OW  HW  HW  
OW  HW  HW  OW  HW  HW  OW  HW  HW  OW  HW  HW  OW  HW  HW  OW  HW  HW  OW  HW  
HW  OW  HW  HW  OW  HW  HW  OW  HW  HW  OW  HW  HW  OW  HW  HW  OW  HW  HW  OW  
HW  HW  OW  HW  HW  OW  HW  HW  OW  HW  HW  OW  HW  HW  OW  HW  HW  OW  HW  HW  
OW  HW  HW  OW  HW  HW  OW  HW  HW  OW  HW  HW  OW  HW  HW  OW  HW  HW  OW  HW  
HW  OW  HW  HW  OW  HW  HW  OW  HW  HW  OW  HW  HW  OW  HW  HW  OW  HW  HW  OW  
HW  HW  OW  HW  HW  OW  HW  HW  OW  HW  HW  OW  HW  HW  OW  HW  HW  OW  HW  HW  
OW  HW  HW  OW  HW  HW  OW  HW  HW  OW  HW  HW  OW  HW  HW  OW  HW  HW  OW  HW  
HW  OW  HW  HW  OW  HW  HW  OW  HW  HW  OW  HW  HW  OW  HW  HW  OW  HW  HW  OW  
HW  HW  OW  HW  HW  OW  HW  HW  OW  HW  HW  OW  HW  HW  OW  HW  HW  OW  HW  HW  
OW  HW  HW  OW  HW  HW  OW  HW  HW  OW  HW  HW  OW  HW  HW  OW  HW  HW  OW  HW  
HW  OW  HW  HW  OW  HW  HW  OW  HW  HW  OW  HW  HW  OW  HW  HW  OW  HW  HW  OW  
HW  HW  OW  HW  HW  OW  HW  HW  OW  HW  HW  OW  HW  HW  OW  HW  HW  OW  HW  HW  
OW  HW  HW  OW  HW  HW  OW  HW  HW  OW  HW  HW  OW  HW  HW  OW  HW  HW  OW  HW  
HW  OW  HW  HW  OW  HW  HW  OW  HW  HW  OW  HW  HW  OW  HW  HW  OW  HW  HW  OW  
HW  HW  OW  HW  HW  OW  HW  HW  OW  HW  HW  OW  HW  HW  OW  HW  HW  OW  HW  HW  
OW  HW  HW  OW  HW  HW  OW  HW  HW  OW  HW  HW  OW  HW  HW  OW  HW  HW  OW  HW  
HW  OW  HW  HW  OW  HW  HW  OW  HW  HW  OW  HW  HW  OW  HW  HW  OW  HW  HW  OW  
HW  HW  OW  HW  HW  OW  HW  HW  OW  HW  HW  OW  HW  HW  OW  HW  HW  OW  HW  HW  
OW  HW  HW  OW  HW  HW  OW  HW  HW  OW  HW  HW  OW  HW  HW  OW  HW  HW  OW  HW  
HW  OW  HW  HW  OW  HW  HW  OW  HW  HW  OW  HW  HW  OW  HW  HW  OW  HW  HW  OW  
HW  HW  OW  HW  HW  OW  HW  HW  OW  HW  HW  OW  HW  HW  OW  HW  HW  OW  HW  HW  
OW  HW  HW  OW  HW  HW  OW  HW  HW  OW  HW  HW  OW  HW  HW  OW  HW  HW  OW  HW  
HW  OW  HW  HW  OW  HW  HW  OW  HW  HW  OW  HW  HW  OW  HW  HW  OW  HW  HW  OW  
HW  HW  OW  HW  HW  OW  HW  HW  OW  HW  HW  OW  HW  HW  OW  HW  HW  OW  HW  HW  
OW  HW  HW  OW  HW  HW  OW  HW  HW  OW  HW  HW  OW  HW  HW  OW  HW  HW  OW  HW  
HW  OW  HW  HW  OW  HW  HW  OW  HW  HW  OW  HW  HW  OW  HW  HW  OW  HW  HW  OW  
HW  HW  OW  HW  HW  OW  HW  HW  OW  HW  HW  OW  HW  HW  OW  HW  HW  OW  HW  HW  
OW  HW  HW  OW  HW  HW  OW  HW  HW  OW  HW  HW  OW  HW  HW  OW  HW  HW  OW  HW  
HW  OW  HW  HW  OW  HW  HW  OW  HW  HW  OW  HW  HW  OW  HW  HW  OW  HW  HW  OW  
HW  HW  OW  HW  HW  OW  HW  HW  OW  HW  HW  OW  HW  HW  OW  HW  HW  OW  HW  HW  
OW  HW  HW  OW  HW  HW  OW  HW  HW  OW  HW  HW  OW  HW  HW  OW  HW  HW  OW  HW  
HW  OW  HW  HW  OW  HW  HW  OW  HW  HW  OW  HW  HW  OW  HW  HW  OW  HW  HW  OW  
HW  HW  OW  HW  HW  OW  HW  HW  OW  HW  HW  OW  HW  HW  OW  HW  HW  OW  HW  HW  
OW  HW  HW  OW  HW  HW  OW  HW  HW  OW  HW  HW  OW  HW  HW  OW  HW  HW  OW  HW  
HW  OW  HW  HW  OW  HW  HW  OW  HW  HW  OW  HW  HW  OW  HW  HW  OW  HW  HW  OW  
HW  HW  OW  HW  HW  OW  HW  HW  OW  HW  HW  OW  HW  HW  OW  HW  HW  OW  HW  HW  
OW  HW  HW  OW  HW  HW  OW  HW  HW  OW  HW  HW  OW  HW  HW  OW  HW  HW  OW  HW  
HW  OW  HW  HW  OW  HW  HW  OW  HW  HW  OW  HW  HW  OW  HW  HW  OW  HW  HW  OW  
HW  HW  OW  HW  HW  OW  HW  HW  OW  HW  HW  OW  HW  HW  OW  HW  HW  OW  HW  HW  
OW  HW  HW  OW  HW  HW  OW  HW  HW  OW  HW  HW  OW  HW  HW  OW  HW  HW  OW  HW  
HW  OW  HW  HW  OW  HW  HW  OW  HW  HW  OW  HW  HW  OW  HW  HW  OW  HW  HW  OW  
HW  HW  OW  HW  HW  OW  HW  HW  OW  HW  HW  OW  HW  HW  OW  HW  HW  OW  HW  HW  
OW  HW  HW  OW  HW  HW  OW  HW  HW  OW  HW  HW  OW  HW  HW  OW  HW  HW  OW  HW  
HW  OW  HW  HW  OW  HW  HW  OW  HW  HW  OW  HW  HW  OW  HW  HW  OW  HW  HW  OW  
HW  HW  OW  HW  HW  OW  HW  HW  OW  HW  HW  OW  HW  HW  OW  HW  HW  OW  HW  HW  
OW  HW  HW  OW  HW  HW  OW  HW  HW  OW  HW  HW  OW  HW  HW  OW  HW  HW  OW  HW  
HW  OW  HW  HW  OW  HW  HW  OW  HW  HW  OW  HW  HW  OW  HW  HW  OW  HW  HW  OW  
HW  HW  OW  HW  HW  OW  HW  HW  OW  HW  HW  OW  HW  HW  OW  HW  HW  OW  HW  HW  
OW  HW  HW  OW  HW  HW  OW  HW  HW  OW  HW  HW  OW  HW  HW  OW  HW  HW  OW  HW  
HW  OW  HW  HW  OW  HW  HW  OW  HW  HW  OW  HW  HW  OW  HW  HW  OW  HW  HW  OW  
HW  HW  OW  HW  HW  OW  HW  HW  OW  HW  HW  OW  HW  HW  OW  HW  HW  OW  HW  HW  
OW  HW  HW  OW  HW  HW  OW  HW  HW  OW  HW  HW  OW  HW  HW  OW  HW  HW  OW  HW  
HW  OW  HW  HW  OW  HW  HW  OW  HW  HW  OW  HW  HW  OW  HW  HW  OW  HW  HW  OW  
HW  HW  OW  HW  HW  OW  HW  HW  OW  HW  HW  OW  HW  HW  OW  HW  HW  OW  HW  HW  
OW  HW  HW  OW  HW  HW  OW  HW  HW  OW  HW  HW  OW  HW  HW  OW  HW  HW  OW  HW  
HW  OW  HW  HW  OW  HW  HW  OW  HW  HW  OW  HW  HW  OW  HW  HW  OW  HW  HW  OW  
HW  HW  OW  HW  HW  OW  HW  HW  OW  HW  HW  OW  HW  HW  OW  HW  HW  OW  HW  HW  
OW  HW  HW  OW  HW  HW  OW  HW  HW  OW  HW  HW  OW  HW  HW  OW  HW  HW  OW  HW  
HW  OW  HW  HW  OW  HW  HW  OW  HW  HW  OW  HW  HW  OW  HW  HW  OW  HW  HW  OW  
HW  HW  OW  HW  HW  OW  HW  HW  OW  HW  HW  OW  HW  HW  OW  HW  HW  OW  HW  HW  
OW  HW  HW  OW  HW  HW  OW  HW  HW  OW  HW  HW  OW  HW  HW  OW  HW  HW  OW  HW  
HW  OW  HW  HW  OW  HW  HW  OW  HW  HW  OW  HW  HW  OW  HW  HW  OW  HW  HW  OW  
HW  HW  OW  HW  HW  OW  HW  HW  OW  HW  HW  OW  HW  HW  OW  HW  HW  OW  HW  HW  
OW  HW  HW  OW  HW  HW  OW  HW  HW  OW  HW  HW  OW  HW  HW  OW  HW  HW  OW  HW  
HW  OW  HW  HW  OW  HW  HW  OW  HW  HW  OW  HW  HW  OW  HW  HW  OW  HW  HW  OW  
HW  HW  OW  HW  HW  OW  HW  HW  OW  HW  HW  OW  HW  HW  OW  HW  HW  OW  HW  HW  
OW  HW  HW  OW  HW  HW  OW  HW  HW  OW  HW  HW  OW  HW  HW  OW  HW  HW  OW  HW  
HW  OW  HW  HW  OW  HW  HW  OW  HW  HW  OW  HW  HW  OW  HW  HW  OW  HW  HW  OW  
HW  HW  OW  HW  HW  OW  HW  HW  OW  HW  HW  OW  HW  HW  OW  HW  HW  OW  HW  HW  
OW  HW  HW  OW  HW  HW  OW  HW  HW  OW  HW  HW  OW  HW  HW  OW  HW  HW  OW  HW  
HW  OW  HW  HW  OW  HW  HW  OW  HW  HW  OW  HW  HW  OW  HW  HW  OW  HW  HW  OW  
HW  HW  OW  HW  HW  OW  HW  HW  OW  HW  HW  OW  HW  HW  OW  HW  HW  OW  HW  HW  
OW  HW  HW  OW  HW  HW  OW  HW  HW  OW  HW  HW  OW  HW  HW  OW  HW  HW  OW  HW  
HW  OW  HW  HW  OW  HW  HW  OW  HW  HW  OW  HW  HW  OW  HW  HW  OW  HW  HW  OW  
HW  HW  OW  HW  HW  OW  HW  HW  OW  HW  HW  OW  HW  HW  OW  HW  HW  OW  HW  HW  
OW  HW  HW  OW  HW  HW  OW  HW  HW  OW  HW  HW  OW  HW  HW  OW  HW  HW  OW  HW  
HW  OW  HW  HW  OW  HW  HW  OW  HW  HW  OW  HW  HW  OW  HW  HW  OW  HW  HW  OW  
HW  HW  OW  HW  HW  OW  HW  HW  OW  HW  HW  OW  HW  HW  OW  HW  HW  OW  HW  HW  
OW  HW  HW  OW  HW  HW  OW  HW  HW  OW  HW  HW  OW  HW  HW  OW  HW  HW  OW  HW  
HW  OW  HW  HW  OW  HW  HW  OW  HW  HW  OW  HW  HW  OW  HW  HW  OW  HW  HW  OW  
HW  HW  OW  HW  HW  OW  HW  HW  OW  HW  HW  OW  HW  HW  OW  HW  HW  OW  HW  HW  
OW  HW  HW  OW  HW  HW  OW  HW  HW  OW  HW  HW  OW  HW  HW  OW  HW  HW  OW  HW  
HW  OW  HW  HW  OW  HW  HW  OW  HW  HW  OW  HW  HW  OW  HW  HW  OW  HW  HW  OW  
HW  HW  OW  HW  HW  OW  HW  HW  OW  HW  HW  OW  HW  HW  OW  HW  HW  OW  HW  HW  
OW  HW  HW  OW  HW  HW  OW  HW  HW  OW  HW  HW  OW  HW  HW  OW  HW  HW  OW  HW  
HW  OW  HW  HW  OW  HW  HW  OW  HW  HW  OW  HW  HW  OW  HW  HW  OW  HW  HW  OW  
HW  HW  OW  HW  HW  OW  HW  HW  OW  HW  HW  OW  HW  HW  OW  HW  HW  OW  HW  HW  
OW  HW  HW  OW  HW  HW  OW  HW  HW  OW  HW  HW  OW  HW  HW  OW  HW  HW  OW  HW  
HW  OW  HW  HW  OW  HW  HW  OW  HW  HW  OW  HW  HW  OW  HW  HW  OW  HW  HW  OW  
HW  HW  OW  HW  HW  OW  HW  HW  OW  HW  HW  OW  HW  HW  OW  HW  HW  OW  HW  HW  
OW  HW  HW  OW  HW  HW  OW  HW  HW  OW  HW  HW  OW  HW  HW  OW  HW  HW  OW  HW  
HW  OW  HW  HW  OW  HW  HW  OW  HW  HW  OW  HW  HW  OW  HW  HW  OW  HW  HW  OW  
HW  HW  OW  HW  HW  OW  HW  HW  OW  HW  HW  OW  HW  HW  OW  HW  HW  OW  HW  HW  
OW  HW  HW  OW  HW  HW  OW  HW  HW  OW  HW  HW  OW  HW  HW  OW  HW  HW  OW  HW  
HW  OW  HW  HW  OW  HW  HW  OW  HW  HW  OW  HW  HW  OW  HW  HW  OW  HW  HW  OW  
HW  HW  OW  HW  HW  OW  HW  HW  OW  HW  HW  OW  HW  HW  OW  HW  HW  OW  HW  HW  
OW  HW  HW  OW  HW  HW  OW  HW  HW  OW  HW  HW  OW  HW  HW  OW  HW  HW  OW  HW  
HW  OW  HW  HW  OW  HW  HW  OW  HW  HW  OW  HW  HW  OW  HW  HW  OW  HW  HW  OW  
HW  HW  OW  HW  HW  OW  HW  HW  OW  HW  HW  OW  HW  HW  OW  HW  HW  OW  HW  HW  
OW  HW  HW  OW  HW  HW  OW  HW  HW  OW  HW  HW  OW  HW  HW  OW  HW  HW  OW  HW  
HW  OW  HW  HW  OW  HW  HW  OW  HW  HW  OW  HW  HW  OW  HW  HW  OW  HW  HW  OW  
HW  HW  OW  HW  HW  OW  HW  HW  OW  HW  HW  OW  HW  HW  OW  HW  HW  OW  HW  HW  
OW  HW  HW  OW  HW  HW  OW  HW  HW  OW  HW  HW  OW  HW  HW  OW  HW  HW  OW  HW  
HW  OW  HW  HW  OW  HW  HW  OW  HW  HW  OW  HW  HW  OW  HW  HW  OW  HW  HW  OW  
HW  HW  OW  HW  HW  OW  HW  HW  OW  HW  HW  OW  HW  HW  OW  HW  HW  OW  HW  HW  
OW  HW  HW  OW  HW  HW  OW  HW  HW  OW  HW  HW  OW  HW  HW  OW  HW  HW  OW  HW  
HW  OW  HW  HW  OW  HW  HW  OW  HW  HW  OW  HW  HW  OW  HW  HW  OW  HW  HW  OW  
HW  HW  OW  HW  HW  OW  HW  HW  OW  HW  HW  OW  HW  HW  OW  HW  HW  OW  HW  HW  
OW  HW  HW  OW  HW  HW  OW  HW  HW  OW  HW  HW  OW  HW  HW  OW  HW  HW  OW  HW  
HW  OW  HW  HW  OW  HW  HW  OW  HW  HW  OW  HW  HW  OW  HW  HW  OW  HW  HW  OW  
HW  HW  OW  HW  HW  OW  HW  HW  OW  HW  HW  OW  HW  HW  OW  HW  HW  OW  HW  HW  
OW  HW  HW  OW  HW  HW  OW  HW  HW  OW  HW  HW  OW  HW  HW  OW  HW  HW  OW  HW  
HW  OW  HW  HW  OW  HW  HW  OW  HW  HW  OW  HW  HW  OW  HW  HW  OW  HW  HW  OW  
HW  HW  OW  HW  HW  OW  HW  HW  OW  HW  HW  OW  HW  HW  OW  HW  HW  OW  HW  HW  
OW  HW  HW  OW  HW  HW  OW  HW  HW  OW  HW  HW  OW  HW  HW  OW  HW  HW  OW  HW  
HW  OW  HW  HW  OW  HW  HW  OW  HW  HW  OW  HW  HW  OW  HW  HW  OW  HW  HW  OW  
HW  HW  OW  HW  HW  OW  HW  HW  OW  HW  HW  OW  HW  HW  OW  HW  HW  OW  HW  HW  
OW  HW  HW  OW  HW  HW  OW  HW  HW  OW  HW  HW  OW  HW  HW  OW  HW  HW  OW  HW  
HW  OW  HW  HW  OW  HW  HW  OW  HW  HW  OW  HW  HW  OW  HW  HW  OW  HW  HW  OW  
HW  HW  OW  HW  HW  OW  HW  HW  OW  HW  HW  OW  HW  HW  OW  HW  HW  OW  HW  HW  
OW  HW  HW  OW  HW  HW  OW  HW  HW  OW  HW  HW  OW  HW  HW  OW  HW  HW  OW  HW  
HW  OW  HW  HW  OW  HW  HW  OW  HW  HW  OW  HW  HW  OW  HW  HW  OW  HW  HW  OW  
HW  HW  OW  HW  HW  OW  HW  HW  OW  HW  HW  OW  HW  HW  OW  HW  HW  OW  HW  HW  
OW  HW  HW  OW  HW  HW  OW  HW  HW  OW  HW  HW  OW  HW  HW  OW  HW  HW  OW  HW  
HW  OW  HW  HW  OW  HW  HW  OW  HW  HW  OW  HW  HW  OW  HW  HW  OW  HW  HW  OW  
HW  HW  OW  HW  HW  OW  HW  HW  OW  HW  HW  OW  HW  HW  OW  HW  HW  OW  HW  HW  
OW  HW  HW  OW  HW  HW  OW  HW  HW  OW  HW  HW  OW  HW  HW  OW  HW  HW  OW  HW  
HW  OW  HW  HW  OW  HW  HW  OW  HW  HW  OW  HW  HW  OW  HW  HW  OW  HW  HW  OW  
HW  HW  OW  HW  HW  OW  HW  HW  OW  HW  HW  OW  HW  HW  OW  HW  HW  OW  HW  HW  
OW  HW  HW  OW  HW  HW  OW  HW  HW  OW  HW  HW  OW  HW  HW  OW  HW  HW  OW  HW  
HW  OW  HW  HW  OW  HW  HW  OW  HW  HW  OW  HW  HW  OW  HW  HW  OW  HW  HW  OW  
HW  HW  OW  HW  HW  OW  HW  HW  OW  HW  HW  OW  HW  HW  OW  HW  HW  OW  HW  HW  
OW  HW  HW  OW  HW  HW  OW  HW  HW  OW  HW  HW  OW  HW  HW  OW  HW  HW  OW  HW  
HW  OW  HW  HW  OW  HW  HW  OW  HW  HW  OW  HW  HW  OW  HW  HW  OW  HW  HW  OW  
HW  HW  OW  HW  HW  OW  HW  HW  OW  HW  HW  OW  HW  HW  OW  HW  HW  OW  HW  HW  
OW  HW  HW  OW  HW  HW  OW  HW  HW  OW  HW  HW  OW  HW  HW  OW  HW  HW  OW  HW  
HW  OW  HW  HW  OW  HW  HW  OW  HW  HW  OW  HW  HW  OW  HW  HW  OW  HW  HW  OW  
HW  HW  OW  HW  HW  OW  HW  HW  OW  HW  HW  OW  HW  HW  OW  HW  HW  OW  HW  HW  
OW  HW  HW  OW  HW  HW  OW  HW  HW  OW  HW  HW  OW  HW  HW  OW  HW  HW  OW  HW  
HW  OW  HW  HW  OW  HW  HW  OW  HW  HW  OW  HW  HW  OW  HW  HW  OW  HW  HW  OW  
HW  HW  OW  HW  HW  OW  HW  HW  OW  HW  HW  OW  HW  HW  OW  HW  HW  OW  HW  HW  
OW  HW  HW  OW  HW  HW  OW  HW  HW  OW  HW  HW  OW  HW  HW  OW  HW  HW  OW  HW  
HW  OW  HW  HW  OW  HW  HW  OW  HW  HW  OW  HW  HW  OW  HW  HW  OW  HW  HW  OW  
HW  HW  OW  HW  HW  OW  HW  HW  OW  HW  HW  OW  HW  HW  OW  HW  HW  OW  HW  HW  
OW  HW  HW  OW  HW  HW  OW  HW  HW  OW  HW  HW  OW  HW  HW  OW  HW  HW  OW  HW  
HW  OW  HW  HW  OW  HW  HW  OW  HW  HW  OW  HW  HW  OW  HW  HW  OW  HW  HW  OW  
HW  HW  OW  HW  HW  OW  HW  HW  OW  HW  HW  OW  HW  HW  OW  HW  HW  OW  HW  HW  
OW  HW  HW  OW  HW  HW  OW  HW  HW  OW  HW  HW  OW  HW  HW  OW  HW  HW  OW  HW  
HW  OW  HW  HW  OW  HW  HW  OW  HW  HW  OW  HW  HW  OW  HW  HW  OW  HW  HW  OW  
HW  HW  OW  HW  HW  OW  HW  HW  OW  HW  HW  OW  HW  HW  OW  HW  HW  OW  HW  HW  
OW  HW  HW  OW  HW  HW  OW  HW  HW  OW  HW  HW  OW  HW  HW  OW  HW  HW  OW  HW  
HW  OW  HW  HW  OW  HW  HW  OW  HW  HW  OW  HW  HW  OW  HW  HW  OW  HW  HW  OW  
HW  HW  OW  HW  HW  OW  HW  HW  OW  HW  HW  OW  HW  HW  OW  HW  HW  OW  HW  HW  
OW  HW  HW  OW  HW  HW  OW  HW  HW  OW  HW  HW  OW  HW  HW  OW  HW  HW  OW  HW  
HW  OW  HW  HW  OW  HW  HW  OW  HW  HW  OW  HW  HW  OW  HW  HW  OW  HW  HW  OW  
HW  HW  OW  HW  HW  OW  HW  HW  OW  HW  HW  OW  HW  HW  OW  HW  HW  OW  HW  HW  
OW  HW  HW  OW  HW  HW  OW  HW  HW  OW  HW  HW  OW  HW  HW  OW  HW  HW  OW  HW  
HW  OW  HW  HW  OW  HW  HW  OW  HW  HW  OW  HW  HW  OW  HW  HW  OW  HW  HW  OW  
HW  HW  OW  HW  HW  OW  HW  HW  OW  HW  HW  OW  HW  HW  OW  HW  HW  OW  HW  HW  
OW  HW  HW  OW  HW  HW  OW  HW  HW  OW  HW  HW  OW  HW  HW  OW  HW  HW  OW  HW  
HW  OW  HW  HW  OW  HW  HW  OW  HW  HW  OW  HW  HW  OW  HW  HW  OW  HW  HW  OW  
HW  HW  OW  HW  HW  OW  HW  HW  OW  HW  HW  OW  HW  HW  OW  HW  HW  OW  HW  HW  
OW  HW  HW  OW  HW  HW  OW  HW  HW  OW  HW  HW  OW  HW  HW  OW  HW  HW  OW  HW  
HW  OW  HW  HW  OW  HW  HW  OW  HW  HW  OW  HW  HW  OW  HW  HW  OW  HW  HW  OW  
HW  HW  OW  HW  HW  OW  HW  HW  OW  HW  HW  OW  HW  HW  OW  HW  HW  OW  HW  HW  
OW  HW  HW  OW  HW  HW  OW  HW  HW  OW  HW  HW  OW  HW  HW  OW  HW  HW  OW  HW  
HW  OW  HW  HW  OW  HW  HW  OW  HW  HW  OW  HW  HW  OW  HW  HW  OW  HW  HW  OW  
HW  HW  OW  HW  HW  OW  HW  HW  OW  HW  HW  OW  HW  HW  OW  HW  HW  OW  HW  HW  
OW  HW  HW  OW  HW  HW  OW  HW  HW  OW  HW  HW  OW  HW  HW  OW  HW  HW  OW  HW  
HW  OW  HW  HW  OW  HW  HW  OW  HW  HW  OW  HW  HW  OW  HW  HW  OW  HW  HW  OW  
HW  HW  OW  HW  HW  OW  HW  HW  OW  HW  HW  OW  HW  HW  OW  HW  HW  OW  HW  HW  
OW  HW  HW  OW  HW  HW  OW  HW  HW  OW  HW  HW  OW  HW  HW  OW  HW  HW  OW  HW  
HW  OW  HW  HW  OW  HW  HW  OW  HW  HW  OW  HW  HW  OW  HW  HW  OW  HW  HW  OW  
HW  HW  OW  HW  HW  OW  HW  HW  OW  HW  HW  OW  HW  HW  OW  HW  HW  OW  HW  HW  
OW  HW  HW  OW  HW  HW  OW  HW  HW  OW  HW  HW  OW  HW  HW  OW  HW  HW  OW  HW  
HW  OW  HW  HW  OW  HW  HW  OW  HW  HW  OW  HW  HW  OW  HW  HW  OW  HW  HW  OW  
HW  HW  OW  HW  HW  OW  HW  HW  OW  HW  HW  OW  HW  HW  OW  HW  HW  OW  HW  HW  
OW  HW  HW  OW  HW  HW  OW  HW  HW  OW  HW  HW  OW  HW  HW  OW  HW  HW  OW  HW  
HW  OW  HW  HW  OW  HW  HW  OW  HW  HW  OW  HW  HW  OW  HW  HW  OW  HW  HW  OW  
HW  HW  OW  HW  HW  OW  HW  HW  OW  HW  HW  OW  HW  HW  OW  HW  HW  OW  HW  HW  
OW  HW  HW  OW  HW  HW  OW  HW  HW  OW  HW  HW  OW  HW  HW  OW  HW  HW  OW  HW  
HW  OW  HW  HW  OW  HW  HW  OW  HW  HW  OW  HW  HW  OW  HW  HW  OW  HW  HW  OW  
HW  HW  OW  HW  HW  OW  HW  HW  OW  HW  HW  OW  HW  HW  OW  HW  HW  OW  HW  HW  
OW  HW  HW  OW  HW  HW  OW  HW  HW  OW  HW  HW  OW  HW  HW  OW  HW  HW  OW  HW  
HW  OW  HW  HW  OW  HW  HW  OW  HW  HW  OW  HW  HW  OW  HW  HW  OW  HW  HW  OW  
HW  HW  OW  HW  HW  OW  HW  HW  OW  HW  HW  OW  HW  HW  OW  HW  HW  OW  HW  HW  
OW  HW  HW  OW  HW  HW  OW  HW  HW  OW  HW  HW  OW  HW  HW  OW  HW  HW  OW  HW  
HW  OW  HW  HW  OW  HW  HW  OW  HW  HW  OW  HW  HW  OW  HW  HW  OW  HW  HW  OW  
HW  HW  OW  HW  HW  OW  HW  HW  OW  HW  HW  OW  HW  HW  OW  HW  HW  OW  HW  HW  
OW  HW  HW  OW  HW  HW  OW  HW  HW  OW  HW  HW  OW  HW  HW  OW  HW  HW  OW  HW  
HW  OW  HW  HW  OW  HW  HW  OW  HW  HW  OW  HW  HW  OW  HW  HW  OW  HW  HW  OW  
HW  HW  OW  HW  HW  OW  HW  HW  OW  HW  HW  OW  HW  HW  OW  HW  HW  OW  HW  HW  
OW  HW  HW  OW  HW  HW  OW  HW  HW  OW  HW  HW  OW  HW  HW  OW  HW  HW  OW  HW  
HW  OW  HW  HW  OW  HW  HW  OW  HW  HW  OW  HW  HW  OW  HW  HW  OW  HW  HW  OW  
HW  HW  OW  HW  HW  OW  HW  HW  OW  HW  HW  OW  HW  HW  OW  HW  HW  OW  HW  HW  
OW  HW  HW  OW  HW  HW  OW  HW  HW  OW  HW  HW  OW  HW  HW  OW  HW  HW  OW  HW  
HW  OW  HW  HW  OW  HW  HW  OW  HW  HW  OW  HW  HW  OW  HW  HW  OW  HW  HW  OW  
HW  HW  OW  HW  HW  OW  HW  HW  OW  HW  HW  OW  HW  HW  OW  HW  HW  OW  HW  HW  
OW  HW  HW  OW  HW  HW  OW  HW  HW  OW  HW  HW  OW  HW  HW  OW  HW  HW  OW  HW  
HW  OW  HW  HW  OW  HW  HW  OW  HW  HW  OW  HW  HW  OW  HW  HW  OW  HW  HW  OW  
HW  HW  OW  HW  HW  OW  HW  HW  OW  HW  HW  OW  HW  HW  OW  HW  HW  OW  HW  HW  
OW  HW  HW  OW  HW  HW  OW  HW  HW  OW  HW  HW  OW  HW  HW  OW  HW  HW  OW  HW  
HW  OW  HW  HW  OW  HW  HW  OW  HW  HW  OW  HW  HW  OW  HW  HW  OW  HW  HW  OW  
HW  HW  OW  HW  HW  OW  HW  HW  OW  HW  HW  OW  HW  HW  OW  HW  HW  OW  HW  HW  
OW  HW  HW  OW  HW  HW  OW  HW  HW  OW  HW  HW  OW  HW  HW  OW  HW  HW  OW  HW  
HW  OW  HW  HW  OW  HW  HW  OW  HW  HW  OW  HW  HW  OW  HW  HW  OW  HW  HW  OW  
HW  HW  OW  HW  HW  OW  HW  HW  OW  HW  HW  OW  HW  HW  OW  HW  HW  OW  HW  HW  
OW  HW  HW  OW  HW  HW  OW  HW  HW  OW  HW  HW  OW  HW  HW  OW  HW  HW  OW  HW  
HW  OW  HW  HW  OW  HW  HW  OW  HW  HW  OW  HW  HW  OW  HW  HW  OW  HW  HW  OW  
HW  HW  OW  HW  HW  OW  HW  HW  OW  HW  HW  OW  HW  HW  OW  HW  HW  OW  HW  HW  
OW  HW  HW  OW  HW  HW  OW  HW  HW  OW  HW  HW  OW  HW  HW  OW  HW  HW  OW  HW  
HW  OW  HW  HW  OW  HW  HW  OW  HW  HW  OW  HW  HW  OW  HW  HW  OW  HW  HW  OW  
HW  HW  OW  HW  HW  OW  HW  HW  OW  HW  HW  OW  HW  HW  OW  HW  HW  OW  HW  HW  
OW  HW  HW  OW  HW  HW  OW  HW  HW  OW  HW  HW  OW  HW  HW  OW  HW  HW  OW  HW  
HW  OW  HW  HW  OW  HW  HW  OW  HW  HW  OW  HW  HW  OW  HW  HW  OW  HW  HW  OW  
HW  HW  OW  HW  HW  OW  HW  HW  OW  HW  HW  OW  HW  HW  OW  HW  HW  OW  HW  HW  
OW  HW  HW  OW  HW  HW  OW  HW  HW  OW  HW  HW  OW  HW  HW  OW  HW  HW  OW  HW  
HW  OW  HW  HW  OW  HW  HW  OW  HW  HW  OW  HW  HW  OW  HW  HW  OW  HW  HW  OW  
HW  HW  OW  HW  HW  OW  HW  HW  OW  HW  HW  OW  HW  HW  OW  HW  HW  OW  HW  HW  
OW  HW  HW  OW  HW  HW  OW  HW  HW  OW  HW  HW  OW  HW  HW  OW  HW  HW  OW  HW  
HW  OW  HW  HW  OW  HW  HW  OW  HW  HW  OW  HW  HW  OW  HW  HW  OW  HW  HW  OW  
HW  HW  OW  HW  HW  OW  HW  HW  OW  HW  HW  OW  HW  HW  OW  HW  HW  OW  HW  HW  
OW  HW  HW  OW  HW  HW  OW  HW  HW  OW  HW  HW  OW  HW  HW  OW  HW  HW  OW  HW  
HW  OW  HW  HW  OW  HW  HW  OW  HW  HW  OW  HW  HW  OW  HW  HW  OW  HW  HW  OW  
HW  HW  OW  HW  HW  OW  HW  HW  OW  HW  HW  OW  HW  HW  OW  HW  HW  OW  HW  HW  
OW  HW  HW  OW  HW  HW  OW  HW  HW  OW  HW  HW  OW  HW  HW  OW  HW  HW  OW  HW  
HW  OW  HW  HW  OW  HW  HW  OW  HW  HW  OW  HW  HW  OW  HW  HW  OW  HW  HW  OW  
HW  HW  OW  HW  HW  OW  HW  HW  OW  HW  HW  OW  HW  HW  OW  HW  HW  OW  HW  HW  
OW  HW  HW  OW  HW  HW  OW  HW  HW  OW  HW  HW  OW  HW  HW  OW  HW  HW  OW  HW  
HW  OW  HW  HW  OW  HW  HW  OW  HW  HW  OW  HW  HW  OW  HW  HW  OW  HW  HW  OW  
HW  HW  OW  HW  HW  OW  HW  HW  OW  HW  HW  OW  HW  HW  OW  HW  HW  OW  HW  HW  
OW  HW  HW  OW  HW  HW  OW  HW  HW  OW  HW  HW  OW  HW  HW  OW  HW  HW  OW  HW  
HW  OW  HW  HW  OW  HW  HW  OW  HW  HW  OW  HW  HW  OW  HW  HW  OW  HW  HW  OW  
HW  HW  OW  HW  HW  OW  HW  HW  OW  HW  HW  OW  HW  HW  OW  HW  HW  OW  HW  HW  
OW  HW  HW  OW  HW  HW  OW  HW  HW  OW  HW  HW  OW  HW  HW  OW  HW  HW  OW  HW  
HW  OW  HW  HW  OW  HW  HW  OW  HW  HW  OW  HW  HW  OW  HW  HW  OW  HW  HW  OW  
HW  HW  OW  HW  HW  OW  HW  HW  OW  HW  HW  OW  HW  HW  OW  HW  HW  OW  HW  HW  
OW  HW  HW  OW  HW  HW  OW  HW  HW  OW  HW  HW  OW  HW  HW  OW  HW  HW  OW  HW  
HW  OW  HW  HW  OW  HW  HW  OW  HW  HW  OW  HW  HW  OW  HW  HW  OW  HW  HW  OW  
HW  HW  OW  HW  HW  OW  HW  HW  OW  HW  HW  OW  HW  HW  OW  HW  HW  OW  HW  HW  
OW  HW  HW  OW  HW  HW  OW  HW  HW  OW  HW  HW  OW  HW  HW  OW  HW  HW  OW  HW  
HW  OW  HW  HW  OW  HW  HW  OW  HW  HW  OW  HW  HW  OW  HW  HW  OW  HW  HW  OW  
HW  HW  OW  HW  HW  OW  HW  HW  OW  HW  HW  OW  HW  HW  OW  HW  HW  OW  HW  HW  
OW  HW  HW  OW  HW  HW  OW  HW  HW  OW  HW  HW  OW  HW  HW  OW  HW  HW  OW  HW  
HW  OW  HW  HW  OW  HW  HW  OW  HW  HW  OW  HW  HW  OW  HW  HW  OW  HW  HW  OW  
HW  HW  OW  HW  HW  OW  HW  HW  OW  HW  HW  OW  HW  HW  OW  HW  HW  OW  HW  HW  
OW  HW  HW  OW  HW  HW  OW  HW  HW  OW  HW  HW  OW  HW  HW  OW  HW  HW  OW  HW  
HW  OW  HW  HW  OW  HW  HW  OW  HW  HW  OW  HW  HW  OW  HW  HW  OW  HW  HW  OW  
HW  HW  OW  HW  HW  OW  HW  HW  OW  HW  HW  OW  HW  HW  OW  HW  HW  OW  HW  HW  
OW  HW  HW  OW  HW  HW  OW  HW  HW  OW  HW  HW  OW  HW  HW  OW  HW  HW  OW  HW  
HW  OW  HW  HW  OW  HW  HW  OW  HW  HW  OW  HW  HW  OW  HW  HW  OW  HW  HW  OW  
HW  HW  OW  HW  HW  OW  HW  HW  OW  HW  HW  OW  HW  HW  OW  HW  HW  OW  HW  HW  
OW  HW  HW  OW  HW  HW  OW  HW  HW  OW  HW  HW  OW  HW  HW  OW  HW  HW  OW  HW  
HW  OW  HW  HW  OW  HW  HW  OW  HW  HW  OW  HW  HW  OW  HW  HW  OW  HW  HW  OW  
HW  HW  OW  HW  HW  OW  HW  HW  OW  HW  HW  OW  HW  HW  OW  HW  HW  OW  HW  HW  
OW  HW  HW  OW  HW  HW  OW  HW  HW  OW  HW  HW  OW  HW  HW  OW  HW  HW  OW  HW  
HW  OW  HW  HW  OW  HW  HW  OW  HW  HW  OW  HW  HW  OW  HW  HW  OW  HW  HW  OW  
HW  HW  OW  HW  HW  OW  HW  HW  OW  HW  HW  OW  HW  HW  OW  HW  HW  OW  HW  HW  
OW  HW  HW  OW  HW  HW  OW  HW  HW  OW  HW  HW  OW  HW  HW  OW  HW  HW  OW  HW  
HW  OW  HW  HW  OW  HW  HW  OW  HW  HW  OW  HW  HW  OW  HW  HW  OW  HW  HW  OW  
HW  HW  OW  HW  HW  OW  HW  HW  OW  HW  HW  OW  HW  HW  OW  HW  HW  OW  HW  HW  
OW  HW  HW  OW  HW  HW  OW  HW  HW  OW  HW  HW  OW  HW  HW  OW  HW  HW  OW  HW  
HW  OW  HW  HW  OW  HW  HW  OW  HW  HW  OW  HW  HW  OW  HW  HW  OW  HW  HW  OW  
HW  HW  OW  HW  HW  OW  HW  HW  OW  HW  HW  OW  HW  HW  OW  HW  HW  OW  HW  HW  
OW  HW  HW  OW  HW  HW  OW  HW  HW  OW  HW  HW  OW  HW  HW  OW  HW  HW  OW  HW  
HW  OW  HW  HW  OW  HW  HW  OW  HW  HW  OW  HW  HW  OW  HW  HW  OW  HW  HW  OW  
HW  HW  OW  HW  HW  OW  HW  HW  OW  HW  HW  OW  HW  HW  OW  HW  HW  OW  HW  HW  
OW  HW  HW  OW  HW  HW  OW  HW  HW  OW  HW  HW  OW  HW  HW  OW  HW  HW  OW  HW  
HW  OW  HW  HW  OW  HW  HW  OW  HW  HW  OW  HW  HW  OW  HW  HW  OW  HW  HW  OW  
HW  HW  OW  HW  HW  OW  HW  HW  OW  HW  HW  OW  HW  HW  OW  HW  HW  OW  HW  HW  
OW  HW  HW  OW  HW  HW  OW  HW  HW  OW  HW  HW  OW  HW  HW  OW  HW  HW  OW  HW  
HW  OW  HW  HW  OW  HW  HW  OW  HW  HW  OW  HW  HW  OW  HW  HW  OW  HW  HW  OW  
HW  HW  OW  HW  HW  OW  HW  HW  OW  HW  HW  OW  HW  HW  OW  HW  HW  OW  HW  HW  
OW  HW  HW  OW  HW  HW  OW  HW  HW  OW  HW  HW  OW  HW  HW  OW  HW  HW  OW  HW  
HW  OW  HW  HW  OW  HW  HW  OW  HW  HW  OW  HW  HW  OW  HW  HW  OW  HW  HW  OW  
HW  HW  OW  HW  HW  OW  HW  HW  OW  HW  HW  OW  HW  HW  OW  HW  HW  OW  HW  HW  
OW  HW  HW  OW  HW  HW  OW  HW  HW  OW  HW  HW  OW  HW  HW  OW  HW  HW  OW  HW  
HW  OW  HW  HW  OW  HW  HW  OW  HW  HW  OW  HW  HW  OW  HW  HW  OW  HW  HW  OW  
HW  HW  OW  HW  HW  OW  HW  HW  OW  HW  HW  OW  HW  HW  OW  HW  HW  OW  HW  HW  
OW  HW  HW  OW  HW  HW  OW  HW  HW  OW  HW  HW  OW  HW  HW  OW  HW  HW  OW  HW  
HW  OW  HW  HW  OW  HW  HW  OW  HW  HW  OW  HW  HW  OW  HW  HW  OW  HW  HW  OW  
HW  HW  OW  HW  HW  OW  HW  HW  OW  HW  HW  OW  HW  HW  OW  HW  HW  OW  HW  HW  
OW  HW  HW  OW  HW  HW  OW  HW  HW  OW  HW  HW  OW  HW  HW  OW  HW  HW  OW  HW  
HW  OW  HW  HW  OW  HW  HW  OW  HW  HW  OW  HW  HW  OW  HW  HW  OW  HW  HW  OW  
HW  HW  OW  HW  HW  OW  HW  HW  OW  HW  HW  OW  HW  HW  OW  HW  HW  OW  HW  HW  
OW  HW  HW  OW  HW  HW  OW  HW  HW  OW  HW  HW  OW  HW  HW  OW  HW  HW  OW  HW  
HW  OW  HW  HW  OW  HW  HW  OW  HW  HW  OW  HW  HW  OW  HW  HW  OW  HW  HW  OW  
HW  HW  OW  HW  HW  OW  HW  HW  OW  HW  HW  OW  HW  HW  OW  HW  HW  OW  HW  HW  
OW  HW  HW  OW  HW  HW  OW  HW  HW  OW  HW  HW  OW  HW  HW  OW  HW  HW  OW  HW  
HW  OW  HW  HW  OW  HW  HW  OW  HW  HW  OW  HW  HW  OW  HW  HW  OW  HW  HW  OW  
HW  HW  OW  HW  HW  OW  HW  HW  OW  HW  HW  OW  HW  HW  OW  HW  HW  OW  HW  HW  
OW  HW  HW  OW  HW  HW  OW  HW  HW  OW  HW  HW  OW  HW  HW  OW  HW  HW  OW  HW  
HW  OW  HW  HW  OW  HW  HW  OW  HW  HW  OW  HW  HW  OW  HW  HW  OW  HW  HW  OW  
HW  HW  OW  HW  HW  OW  HW  HW  OW  HW  HW  OW  HW  HW  OW  HW  HW  OW  HW  HW  
OW  HW  HW  OW  HW  HW  OW  HW  HW  OW  HW  HW  OW  HW  HW  OW  HW  HW  OW  HW  
HW  OW  HW  HW  OW  HW  HW  OW  HW  HW  OW  HW  HW  OW  HW  HW  OW  HW  HW  OW  
HW  HW  OW  HW  HW  OW  HW  HW  OW  HW  HW  OW  HW  HW  OW  HW  HW  OW  HW  HW  
OW  HW  HW  OW  HW  HW  OW  HW  HW  OW  HW  HW  OW  HW  HW  OW  HW  HW  OW  HW  
HW  OW  HW  HW  OW  HW  HW  OW  HW  HW  OW  HW  HW  OW  HW  HW  OW  HW  HW  OW  
HW  HW  OW  HW  HW  OW  HW  HW  OW  HW  HW  OW  HW  HW  OW  HW  HW  OW  HW  HW  
OW  HW  HW  OW  HW  HW  OW  HW  HW  OW  HW  HW  OW  HW  HW  OW  HW  HW  OW  HW  
HW  OW  HW  HW  OW  HW  HW  OW  HW  HW  OW  HW  HW  OW  HW  HW  OW  HW  HW  OW  
HW  HW  OW  HW  HW  OW  HW  HW  OW  HW  HW  OW  HW  HW  OW  HW  HW  OW  HW  HW  
OW  HW  HW  OW  HW  HW  OW  HW  HW  OW  HW  HW  OW  HW  HW  OW  HW  HW  OW  HW  
HW  OW  HW  HW  OW  HW  HW  OW  HW  HW  OW  HW  HW  OW  HW  HW  OW  HW  HW  OW  
HW  HW  OW  HW  HW  OW  HW  HW  OW  HW  HW  OW  HW  HW  OW  HW  HW  OW  HW  HW  
OW  HW  HW  OW  HW  HW  OW  HW  HW  OW  HW  HW  OW  HW  HW  OW  HW  HW  OW  HW  
HW  OW  HW  HW  OW  HW  HW  OW  HW  HW  OW  HW  HW  OW  HW  HW  OW  HW  HW  OW  
HW  HW  OW  HW  HW  OW  HW  HW  OW  HW  HW  OW  HW  HW  OW  HW  HW  OW  HW  HW  
OW  HW  HW  OW  HW  HW  OW  HW  HW  OW  HW  HW  OW  HW  HW  OW  HW  HW  OW  HW  
HW  OW  HW  HW  OW  HW  HW  OW  HW  HW  OW  HW  HW  OW  HW  HW  OW  HW  HW  OW  
HW  HW  OW  HW  HW  OW  HW  HW  OW  HW  HW  OW  HW  HW  OW  HW  HW  OW  HW  HW  
OW  HW  HW  OW  HW  HW  OW  HW  HW  OW  HW  HW  OW  HW  HW  OW  HW  HW  OW  HW  
HW  OW  HW  HW  OW  HW  HW  OW  HW  HW  OW  HW  HW  OW  HW  HW  OW  HW  HW  OW  
HW  HW  OW  HW  HW  OW  HW  HW  OW  HW  HW  OW  HW  HW  OW  HW  HW  OW  HW  HW  
OW  HW  HW  OW  HW  HW  OW  HW  HW  OW  HW  HW  OW  HW  HW  OW  HW  HW  OW  HW  
HW  OW  HW  HW  OW  HW  HW  OW  HW  HW  OW  HW  HW  OW  HW  HW  OW  HW  HW  OW  
HW  HW  OW  HW  HW  OW  HW  HW  OW  HW  HW  OW  HW  HW  OW  HW  HW  OW  HW  HW  
OW  HW  HW  OW  HW  HW  OW  HW  HW  OW  HW  HW  OW  HW  HW  OW  HW  HW  OW  HW  
HW  OW  HW  HW  OW  HW  HW  OW  HW  HW  OW  HW  HW  OW  HW  HW  OW  HW  HW  OW  
HW  HW  OW  HW  HW  OW  HW  HW  OW  HW  HW  OW  HW  HW  OW  HW  HW  OW  HW  HW  
OW  HW  HW  OW  HW  HW  OW  HW  HW  OW  HW  HW  OW  HW  HW  OW  HW  HW  OW  HW  
HW  OW  HW  HW  OW  HW  HW  OW  HW  HW  OW  HW  HW  OW  HW  HW  OW  HW  HW  OW  
HW  HW  OW  HW  HW  OW  HW  HW  OW  HW  HW  OW  HW  HW  OW  HW  HW  OW  HW  HW  
OW  HW  HW  OW  HW  HW  OW  HW  HW  OW  HW  HW  OW  HW  HW  OW  HW  HW  OW  HW  
HW  OW  HW  HW  OW  HW  HW  OW  HW  HW  OW  HW  HW  OW  HW  HW  OW  HW  HW  OW  
HW  HW  OW  HW  HW  OW  HW  HW  OW  HW  HW  OW  HW  HW  OW  HW  HW  OW  HW  HW  
OW  HW  HW  OW  HW  HW  OW  HW  HW  OW  HW  HW  OW  HW  HW  OW  HW  HW  OW  HW  
HW  OW  HW  HW  OW  HW  HW  OW  HW  HW  OW  HW  HW  OW  HW  HW  OW  HW  HW  OW  
HW  HW  OW  HW  HW  OW  HW  HW  OW  HW  HW  OW  HW  HW  OW  HW  HW  OW  HW  HW  
OW  HW  HW  OW  HW  HW  OW  HW  HW  OW  HW  HW  OW  HW  HW  OW  HW  HW  OW  HW  
HW  OW  HW  HW  OW  HW  HW  OW  HW  HW  OW  HW  HW  OW  HW  HW  OW  HW  HW  OW  
HW  HW  OW  HW  HW  OW  HW  HW  OW  HW  HW  OW  HW  HW  OW  HW  HW  OW  HW  HW  
OW  HW  HW  OW  HW  HW  OW  HW  HW  OW  HW  HW  OW  HW  HW  OW  HW  HW  OW  HW  
HW  OW  HW  HW  OW  HW  HW  OW  HW  HW  OW  HW  HW  OW  HW  HW  OW  HW  HW  OW  
HW  HW  OW  HW  HW  OW  HW  HW  OW  HW  HW  OW  HW  HW  OW  HW  HW  OW  HW  HW  
OW  HW  HW  OW  HW  HW  OW  HW  HW  OW  HW  HW  OW  HW  HW  OW  HW  HW  OW  HW  
HW  OW  HW  HW  OW  HW  HW  OW  HW  HW  OW  HW  HW  OW  HW  HW  OW  HW  HW  OW  
HW  HW  OW  HW  HW  OW  HW  HW  OW  HW  HW  OW  HW  HW  OW  HW  HW  OW  HW  HW  
OW  HW  HW  OW  HW  HW  OW  HW  HW  OW  HW  HW  OW  HW  HW  OW  HW  HW  OW  HW  
HW  OW  HW  HW  OW  HW  HW  OW  HW  HW  OW  HW  HW  OW  HW  HW  OW  HW  HW  OW  
HW  HW  OW  HW  HW  OW  HW  HW  OW  HW  HW  OW  HW  HW  OW  HW  HW  OW  HW  HW  
OW  HW  HW  OW  HW  HW  OW  HW  HW  OW  HW  HW  OW  HW  HW  OW  HW  HW  OW  HW  
HW  OW  HW  HW  OW  HW  HW  OW  HW  HW  OW  HW  HW  OW  HW  HW  OW  HW  HW  OW  
HW  HW  OW  HW  HW  OW  HW  HW  OW  HW  HW  OW  HW  HW  OW  HW  HW  OW  HW  HW  
OW  HW  HW  OW  HW  HW  OW  HW  HW  OW  HW  HW  OW  HW  HW  OW  HW  HW  OW  HW  
HW  OW  HW  HW  OW  HW  HW  OW  HW  HW  OW  HW  HW  OW  HW  HW  OW  HW  HW  OW  
HW  HW  OW  HW  HW  OW  HW  HW  OW  HW  HW  OW  HW  HW  OW  HW  HW  OW  HW  HW  
OW  HW  HW  OW  HW  HW  OW  HW  HW  OW  HW  HW  OW  HW  HW  OW  HW  HW  OW  HW  
HW  OW  HW  HW  OW  HW  HW  OW  HW  HW  OW  HW  HW  OW  HW  HW  OW  HW  HW  OW  
HW  HW  OW  HW  HW  OW  HW  HW  OW  HW  HW  OW  HW  HW  OW  HW  HW  OW  HW  HW  
OW  HW  HW  OW  HW  HW  OW  HW  HW  OW  HW  HW  OW  HW  HW  OW  HW  HW  OW  HW  
HW  OW  HW  HW  OW  HW  HW  OW  HW  HW  OW  HW  HW  OW  HW  HW  OW  HW  HW  OW  
HW  HW  OW  HW  HW  OW  HW  HW  OW  HW  HW  OW  HW  HW  OW  HW  HW  OW  HW  HW  
OW  HW  HW  OW  HW  HW  OW  HW  HW  OW  HW  HW  OW  HW  HW  OW  HW  HW  OW  HW  
HW  OW  HW  HW  OW  HW  HW  OW  HW  HW  OW  HW  HW  OW  HW  HW  OW  HW  HW  OW  
HW  HW  OW  HW  HW  OW  HW  HW  OW  HW  HW  OW  HW  HW  OW  HW  HW  OW  HW  HW  
OW  HW  HW  OW  HW  HW  OW  HW  HW  OW  HW  HW  OW  HW  HW  OW  HW  HW  OW  HW  
HW  OW  HW  HW  OW  HW  HW  OW  HW  HW  OW  HW  HW  OW  HW  HW  OW  HW  HW  OW  
HW  HW  OW  HW  HW  OW  HW  HW  OW  HW  HW  OW  HW  HW  OW  HW  HW  OW  HW  HW  
OW  HW  HW  OW  HW  HW  OW  HW  HW  OW  HW  HW  OW  HW  HW  OW  HW  HW  OW  HW  
HW  OW  HW  HW  OW  HW  HW  OW  HW  HW  OW  HW  HW  OW  HW  HW  OW  HW  HW  OW  
HW  HW  OW  HW  HW  OW  HW  HW  OW  HW  HW  OW  HW  HW  OW  HW  HW  OW  HW  HW  
OW  HW  HW  OW  HW  HW  OW  HW  HW  OW  HW  HW  OW  HW  HW  OW  HW  HW  OW  HW  
HW  OW  HW  HW  OW  HW  HW  OW  HW  HW  OW  HW  HW  OW  HW  HW  OW  HW  HW  OW  
HW  HW  OW  HW  HW  OW  HW  HW  OW  HW  HW  OW  HW  HW  OW  HW  HW  OW  HW  HW  
OW  HW  HW  OW  HW  HW  OW  HW  HW  OW  HW  HW  OW  HW  HW  OW  HW  HW  OW  HW  
HW  OW  HW  HW  OW  HW  HW  OW  HW  HW  OW  HW  HW  OW  HW  HW  OW  HW  HW  OW  
HW  HW  OW  HW  HW  OW  HW  HW  OW  HW  HW  OW  HW  HW  OW  HW  HW  OW  HW  HW  
OW  HW  HW  OW  HW  HW  OW  HW  HW  OW  HW  HW  OW  HW  HW  OW  HW  HW  OW  HW  
HW  OW  HW  HW  OW  HW  HW  OW  HW  HW  OW  HW  HW  OW  HW  HW  OW  HW  HW  OW  
HW  HW  OW  HW  HW  OW  HW  HW  OW  HW  HW  OW  HW  HW  OW  HW  HW  OW  HW  HW  
OW  HW  HW  OW  HW  HW  OW  HW  HW  OW  HW  HW  OW  HW  HW  OW  HW  HW  OW  HW  
HW  OW  HW  HW  OW  HW  HW  OW  HW  HW  OW  HW  HW  OW  HW  HW  OW  HW  HW  OW  
HW  HW  OW  HW  HW  OW  HW  HW  OW  HW  HW  OW  HW  HW  OW  HW  HW  OW  HW  HW  
OW  HW  HW  OW  HW  HW  OW  HW  HW  OW  HW  HW  OW  HW  HW  OW  HW  HW  OW  HW  
HW  OW  HW  HW  OW  HW  HW  OW  HW  HW  OW  HW  HW  OW  HW  HW  OW  HW  HW  OW  
HW  HW  OW  HW  HW  OW  HW  HW  OW  HW  HW  OW  HW  HW  OW  HW  HW  OW  HW  HW  
OW  HW  HW  OW  HW  HW  OW  HW  HW  OW  HW  HW  OW  HW  HW  OW  HW  HW  OW  HW  
HW  OW  HW  HW  OW  HW  HW  OW  HW  HW  OW  HW  HW  OW  HW  HW  OW  HW  HW  OW  
HW  HW  OW  HW  HW  OW  HW  HW  OW  HW  HW  OW  HW  HW  OW  HW  HW  OW  HW  HW  
OW  HW  HW  OW  HW  HW  OW  HW  HW  OW  HW  HW  OW  HW  HW  OW  HW  HW  OW  HW  
HW  OW  HW  HW  OW  HW  HW  OW  HW  HW  OW  HW  HW  OW  HW  HW  OW  HW  HW  OW  
HW  HW  OW  HW  HW  OW  HW  HW  OW  HW  HW  OW  HW  HW  OW  HW  HW  OW  HW  HW  
OW  HW  HW  OW  HW  HW  OW  HW  HW  OW  HW  HW  OW  HW  HW  OW  HW  HW  OW  HW  
HW  OW  HW  HW  OW  HW  HW  OW  HW  HW  OW  HW  HW  OW  HW  HW  OW  HW  HW  OW  
HW  HW  OW  HW  HW  OW  HW  HW  OW  HW  HW  OW  HW  HW  OW  HW  HW  OW  HW  HW  
OW  HW  HW  OW  HW  HW  OW  HW  HW  OW  HW  HW  OW  HW  HW  OW  HW  HW  OW  HW  
HW  OW  HW  HW  OW  HW  HW  OW  HW  HW  OW  HW  HW  OW  HW  HW  OW  HW  HW  OW  
HW  HW  OW  HW  HW  OW  HW  HW  OW  HW  HW  OW  HW  HW  OW  HW  HW  OW  HW  HW  
OW  HW  HW  OW  HW  HW  OW  HW  HW  OW  HW  HW  OW  HW  HW  OW  HW  HW  OW  HW  
HW  OW  HW  HW  OW  HW  HW  OW  HW  HW  OW  HW  HW  OW  HW  HW  OW  HW  HW  OW  
HW  HW  OW  HW  HW  OW  HW  HW  OW  HW  HW  OW  HW  HW  OW  HW  HW  OW  HW  HW  
OW  HW  HW  OW  HW  HW  OW  HW  HW  OW  HW  HW  OW  HW  HW  OW  HW  HW  OW  HW  
HW  OW  HW  HW  OW  HW  HW  OW  HW  HW  OW  HW  HW  OW  HW  HW  OW  HW  HW  OW  
HW  HW  OW  HW  HW  OW  HW  HW  OW  HW  HW  OW  HW  HW  OW  HW  HW  OW  HW  HW  
OW  HW  HW  OW  HW  HW  OW  HW  HW  OW  HW  HW  OW  HW  HW  OW  HW  HW  OW  HW  
HW  OW  HW  HW  OW  HW  HW  OW  HW  HW  OW  HW  HW  OW  HW  HW  OW  HW  HW  OW  
HW  HW  OW  HW  HW  OW  HW  HW  OW  HW  HW  OW  HW  HW  OW  HW  HW  OW  HW  HW  
OW  HW  HW  OW  HW  HW  OW  HW  HW  OW  HW  HW  OW  HW  HW  OW  HW  HW  OW  HW  
HW  OW  HW  HW  OW  HW  HW  OW  HW  HW  OW  HW  HW  OW  HW  HW  OW  HW  HW  OW  
HW  HW  OW  HW  HW  OW  HW  HW  OW  HW  HW  OW  HW  HW  OW  HW  HW  OW  HW  HW  
OW  HW  HW  OW  HW  HW  OW  HW  HW  OW  HW  HW  OW  HW  HW  OW  HW  HW  OW  HW  
HW  OW  HW  HW  OW  HW  HW  OW  HW  HW  OW  HW  HW  OW  HW  HW  OW  HW  HW  OW  
HW  HW  OW  HW  HW  OW  HW  HW  OW  HW  HW  OW  HW  HW  OW  HW  HW  OW  HW  HW  
OW  HW  HW  OW  HW  HW  OW  HW  HW  OW  HW  HW  OW  HW  HW  OW  HW  HW  OW  HW  
HW  OW  HW  HW  OW  HW  HW  OW  HW  HW  OW  HW  HW  OW  HW  HW  OW  HW  HW  OW  
HW  HW  OW  HW  HW  OW  HW  HW  OW  HW  HW  OW  HW  HW  OW  HW  HW  OW  HW  HW  
OW  HW  HW  OW  HW  HW  OW  HW  HW  OW  HW  HW  OW  HW  HW  OW  HW  HW  OW  HW  
HW  OW  HW  HW  OW  HW  HW  OW  HW  HW  OW  HW  HW  OW  HW  HW  OW  HW  HW  OW  
HW  HW  OW  HW  HW  OW  HW  HW  OW  HW  HW  OW  HW  HW  OW  HW  HW  OW  HW  HW  
OW  HW  HW  OW  HW  HW  OW  HW  HW  OW  HW  HW  OW  HW  HW  OW  HW  HW  OW  HW  
HW  OW  HW  HW  OW  HW  HW  OW  HW  HW  OW  HW  HW  OW  HW  HW  OW  HW  HW  OW  
HW  HW  OW  HW  HW  OW  HW  HW  OW  HW  HW  OW  HW  HW  OW  HW  HW  OW  HW  HW  
OW  HW  HW  OW  HW  HW  OW  HW  HW  OW  HW  HW  OW  HW  HW  OW  HW  HW  OW  HW  
HW  OW  HW  HW  OW  HW  HW  OW  HW  HW  OW  HW  HW  OW  HW  HW  OW  HW  HW  OW  
HW  HW  OW  HW  HW  OW  HW  HW  OW  HW  HW  OW  HW  HW  OW  HW  HW  OW  HW  HW  
OW  HW  HW  OW  HW  HW  OW  HW  HW  OW  HW  HW  OW  HW  HW  OW  HW  HW  OW  HW  
HW  OW  HW  HW  OW  HW  HW  OW  HW  HW  OW  HW  HW  OW  HW  HW  OW  HW  HW  OW  
HW  HW  OW  HW  HW  OW  HW  HW  OW  HW  HW  OW  HW  HW  OW  HW  HW  OW  HW  HW  
OW  HW  HW  OW  HW  HW  OW  HW  HW  OW  HW  HW  OW  HW  HW  OW  HW  HW  OW  HW  
HW  OW  HW  HW  OW  HW  HW  OW  HW  HW  OW  HW  HW  OW  HW  HW  OW  HW  HW  OW  
HW  HW  OW  HW  HW  OW  HW  HW  OW  HW  HW  OW  HW  HW  OW  HW  HW  OW  HW  HW  
OW  HW  HW  OW  HW  HW  OW  HW  HW  OW  HW  HW  OW  HW  HW  OW  HW  HW  OW  HW  
HW  OW  HW  HW  OW  HW  HW  OW  HW  HW  OW  HW  HW  OW  HW  HW  OW  HW  HW  OW  
HW  HW  OW  HW  HW  OW  HW  HW  OW  HW  HW  OW  HW  HW  OW  HW  HW  OW  HW  HW  
OW  HW  HW  OW  HW  HW  OW  HW  HW  OW  HW  HW  OW  HW  HW  OW  HW  HW  OW  HW  
HW  OW  HW  HW  OW  HW  HW  OW  HW  HW  OW  HW  HW  OW  HW  HW  OW  HW  HW  OW  
HW  HW  OW  HW  HW  OW  HW  HW  OW  HW  HW  OW  HW  HW  OW  HW  HW  OW  HW  HW  
OW  HW  HW  OW  HW  HW  OW  HW  HW  OW  HW  HW  OW  HW  HW  OW  HW  HW  OW  HW  
HW  OW  HW  HW  OW  HW  HW  OW  HW  HW  OW  HW  HW  OW  HW  HW  OW  HW  HW  OW  
HW  HW  OW  HW  HW  OW  HW  HW  OW  HW  HW  OW  HW  HW  OW  HW  HW  OW  HW  HW  
OW  HW  HW  OW  HW  HW  OW  HW  HW  OW  HW  HW  OW  HW  HW  OW  HW  HW  OW  HW  
HW  OW  HW  HW  OW  HW  HW  OW  HW  HW  OW  HW  HW  OW  HW  HW  OW  HW  HW  OW  
HW  HW  OW  HW  HW  OW  HW  HW  OW  HW  HW  OW  HW  HW  OW  HW  HW  OW  HW  HW  
OW  HW  HW  OW  HW  HW  OW  HW  HW  OW  HW  HW  OW  HW  HW  OW  HW  HW  OW  HW  
HW  OW  HW  HW  OW  HW  HW  OW  HW  HW  OW  HW  HW  OW  HW  HW  OW  HW  HW  OW  
HW  HW  OW  HW  HW  OW  HW  HW  OW  HW  HW  OW  HW  HW  OW  HW  HW  OW  HW  HW  
OW  HW  HW  OW  HW  HW  OW  HW  HW  OW  HW  HW  OW  HW  HW  OW  HW  HW  OW  HW  
HW  OW  HW  HW  OW  HW  HW  OW  HW  HW  OW  HW  HW  OW  HW  HW  OW  HW  HW  OW  
HW  HW  OW  HW  HW  OW  HW  HW  OW  HW  HW  OW  HW  HW  OW  HW  HW  OW  HW  HW  
OW  HW  HW  OW  HW  HW  OW  HW  HW  OW  HW  HW  OW  HW  HW  OW  HW  HW  OW  HW  
HW  OW  HW  HW  OW  HW  HW  OW  HW  HW  OW  HW  HW  OW  HW  HW  OW  HW  HW  OW  
HW  HW  OW  HW  HW  OW  HW  HW  OW  HW  HW  OW  HW  HW  OW  HW  HW  OW  HW  HW  
OW  HW  HW  OW  HW  HW  OW  HW  HW  OW  HW  HW  OW  HW  HW  OW  HW  HW  OW  HW  
HW  OW  HW  HW  OW  HW  HW  OW  HW  HW  OW  HW  HW  OW  HW  HW  OW  HW  HW  OW  
HW  HW  OW  HW  HW  OW  HW  HW  OW  HW  HW  OW  HW  HW  OW  HW  HW  OW  HW  HW  
OW  HW  HW  OW  HW  HW  OW  HW  HW  OW  HW  HW  OW  HW  HW  OW  HW  HW  OW  HW  
HW  OW  HW  HW  OW  HW  HW  OW  HW  HW  OW  HW  HW  OW  HW  HW  OW  HW  HW  OW  
HW  HW  OW  HW  HW  OW  HW  HW  OW  HW  HW  OW  HW  HW  OW  HW  HW  OW  HW  HW  
OW  HW  HW  OW  HW  HW  OW  HW  HW  OW  HW  HW  OW  HW  HW  OW  HW  HW  OW  HW  
HW  OW  HW  HW  OW  HW  HW  OW  HW  HW  OW  HW  HW  OW  HW  HW  OW  HW  HW  OW  
HW  HW  OW  HW  HW  OW  HW  HW  OW  HW  HW  OW  HW  HW  OW  HW  HW  OW  HW  HW  
OW  HW  HW  OW  HW  HW  OW  HW  HW  OW  HW  HW  OW  HW  HW  OW  HW  HW  OW  HW  
HW  OW  HW  HW  OW  HW  HW  OW  HW  HW  OW  HW  HW  OW  HW  HW  OW  HW  HW  OW  
HW  HW  OW  HW  HW  OW  HW  HW  OW  HW  HW  OW  HW  HW  OW  HW  HW  OW  HW  HW  
OW  HW  HW  OW  HW  HW  OW  HW  HW  OW  HW  HW  OW  HW  HW  OW  HW  HW  OW  HW  
HW  OW  HW  HW  OW  HW  HW  OW  HW  HW  OW  HW  HW  OW  HW  HW  OW  HW  HW  OW  
HW  HW  OW  HW  HW  OW  HW  HW  OW  HW  HW  OW  HW  HW  OW  HW  HW  OW  HW  HW  
OW  HW  HW  OW  HW  HW  OW  HW  HW  OW  HW  HW  OW  HW  HW  OW  HW  HW  OW  HW  
HW  OW  HW  HW  OW  HW  HW  OW  HW  HW  OW  HW  HW  OW  HW  HW  OW  HW  HW  OW  
HW  HW  OW  HW  HW  OW  HW  HW  OW  HW  HW  OW  HW  HW  OW  HW  HW  OW  HW  HW  
OW  HW  HW  OW  HW  HW  OW  HW  HW  OW  HW  HW  OW  HW  HW  OW  HW  HW  OW  HW  
HW  OW  HW  HW  OW  HW  HW  OW  HW  HW  OW  HW  HW  OW  HW  HW  OW  HW  HW  OW  
HW  HW  OW  HW  HW  OW  HW  HW  OW  HW  HW  OW  HW  HW  OW  HW  HW  OW  HW  HW  
OW  HW  HW  OW  HW  HW  OW  HW  HW  OW  HW  HW  OW  HW  HW  OW  HW  HW  OW  HW  
HW  OW  HW  HW  OW  HW  HW  OW  HW  HW  OW  HW  HW  OW  HW  HW  OW  HW  HW  OW  
HW  HW  OW  HW  HW  OW  HW  HW  OW  HW  HW  OW  HW  HW  OW  HW  HW  OW  HW  HW  
OW  HW  HW  OW  HW  HW  OW  HW  HW  OW  HW  HW  OW  HW  HW  OW  HW  HW  OW  HW  
HW  OW  HW  HW  OW  HW  HW  OW  HW  HW  OW  HW  HW  OW  HW  HW  OW  HW  HW  OW  
HW  HW  OW  HW  HW  OW  HW  HW  OW  HW  HW  OW  HW  HW  OW  HW  HW  OW  HW  HW  
OW  HW  HW  OW  HW  HW  OW  HW  HW  OW  HW  HW  OW  HW  HW  OW  HW  HW  OW  HW  
HW  OW  HW  HW  OW  HW  HW  OW  HW  HW  OW  HW  HW  OW  HW  HW  OW  HW  HW  OW  
HW  HW  OW  HW  HW  OW  HW  HW  OW  HW  HW  OW  HW  HW  OW  HW  HW  OW  HW  HW  
OW  HW  HW  OW  HW  HW  OW  HW  HW  OW  HW  HW  OW  HW  HW  OW  HW  HW  OW  HW  
HW  OW  HW  HW  OW  HW  HW  OW  HW  HW  OW  HW  HW  OW  HW  HW  OW  HW  HW  OW  
HW  HW  OW  HW  HW  OW  HW  HW  OW  HW  HW  OW  HW  HW  OW  HW  HW  OW  HW  HW  
OW  HW  HW  OW  HW  HW  OW  HW  HW  OW  HW  HW  OW  HW  HW  OW  HW  HW  OW  HW  
HW  OW  HW  HW  OW  HW  HW  OW  HW  HW  OW  HW  HW  OW  HW  HW  OW  HW  HW  OW  
HW  HW  OW  HW  HW  OW  HW  HW  OW  HW  HW  OW  HW  HW  OW  HW  HW  OW  HW  HW  
OW  HW  HW  OW  HW  HW  OW  HW  HW  OW  HW  HW  OW  HW  HW  OW  HW  HW  OW  HW  
HW  OW  HW  HW  OW  HW  HW  OW  HW  HW  OW  HW  HW  OW  HW  HW  OW  HW  HW  OW  
HW  HW  OW  HW  HW  OW  HW  HW  OW  HW  HW  OW  HW  HW  OW  HW  HW  OW  HW  HW  
OW  HW  HW  OW  HW  HW  OW  HW  HW  OW  HW  HW  OW  HW  HW  OW  HW  HW  OW  HW  
HW  OW  HW  HW  OW  HW  HW  OW  HW  HW  OW  HW  HW  OW  HW  HW  OW  HW  HW  OW  
HW  HW  OW  HW  HW  OW  HW  HW  OW  HW  HW  OW  HW  HW  OW  HW  HW  OW  HW  HW  
OW  HW  HW  OW  HW  HW  OW  HW  HW  OW  HW  HW  OW  HW  HW  OW  HW  HW  OW  HW  
HW  OW  HW  HW  OW  HW  HW  OW  HW  HW  OW  HW  HW  OW  HW  HW  OW  HW  HW  OW  
HW  HW  OW  HW  HW  OW  HW  HW  OW  HW  HW  OW  HW  HW  OW  HW  HW  OW  HW  HW  
OW  HW  HW  OW  HW  HW  OW  HW  HW  OW  HW  HW  OW  HW  HW  OW  HW  HW  OW  HW  
HW  OW  HW  HW  OW  HW  HW  OW  HW  HW  OW  HW  HW  OW  HW  HW  OW  HW  HW  OW  
HW  HW  OW  HW  HW  OW  HW  HW  OW  HW  HW  OW  HW  HW  OW  HW  HW  OW  HW  HW  
OW  HW  HW  OW  HW  HW  OW  HW  HW  OW  HW  HW  OW  HW  HW  OW  HW  HW  OW  HW  
HW  OW  HW  HW  OW  HW  HW  OW  HW  HW  OW  HW  HW  OW  HW  HW  OW  HW  HW  OW  
HW  HW  OW  HW  HW  OW  HW  HW  OW  HW  HW  OW  HW  HW  OW  HW  HW  OW  HW  HW  
OW  HW  HW  OW  HW  HW  OW  HW  HW  OW  HW  HW  OW  HW  HW  OW  HW  HW  OW  HW  
HW  OW  HW  HW  OW  HW  HW  OW  HW  HW  OW  HW  HW  OW  HW  HW  OW  HW  HW  OW  
HW  HW  OW  HW  HW  OW  HW  HW  OW  HW  HW  OW  HW  HW  OW  HW  HW  OW  HW  HW  
OW  HW  HW  OW  HW  HW  OW  HW  HW  OW  HW  HW  OW  HW  HW  OW  HW  HW  OW  HW  
HW  OW  HW  HW  OW  HW  HW  OW  HW  HW  OW  HW  HW  OW  HW  HW  OW  HW  HW  OW  
HW  HW  OW  HW  HW  OW  HW  HW  OW  HW  HW  OW  HW  HW  OW  HW  HW  OW  HW  HW  
OW  HW  HW  OW  HW  HW  OW  HW  HW  OW  HW  HW  OW  HW  HW  OW  HW  HW  OW  HW  
HW  OW  HW  HW  OW  HW  HW  OW  HW  HW  OW  HW  HW  OW  HW  HW  OW  HW  HW  OW  
HW  HW  OW  HW  HW  OW  HW  HW  OW  HW  HW  OW  HW  HW  OW  HW  HW  OW  HW  HW  
OW  HW  HW  OW  HW  HW  OW  HW  HW  OW  HW  HW  OW  HW  HW  OW  HW  HW  OW  HW  
HW  OW  HW  HW  OW  HW  HW  OW  HW  HW  OW  HW  HW  OW  HW  HW  OW  HW  HW  OW  
HW  HW  OW  HW  HW  OW  HW  HW  OW  HW  HW  OW  HW  HW  OW  HW  HW  OW  HW  HW  
OW  HW  HW  OW  HW  HW  OW  HW  HW  OW  HW  HW  OW  HW  HW  OW  HW  HW  OW  HW  
HW  OW  HW  HW  OW  HW  HW  OW  HW  HW  OW  HW  HW  OW  HW  HW  OW  HW  HW  OW  
HW  HW  OW  HW  HW  OW  HW  HW  OW  HW  HW  OW  HW  HW  OW  HW  HW  OW  HW  HW  
OW  HW  HW  OW  HW  HW  OW  HW  HW  OW  HW  HW  OW  HW  HW  OW  HW  HW  OW  HW  
HW  OW  HW  HW  OW  HW  HW  OW  HW  HW  OW  HW  HW  OW  HW  HW  OW  HW  HW  OW  
HW  HW  OW  HW  HW  OW  HW  HW  OW  HW  HW  OW  HW  HW  OW  HW  HW  OW  HW  HW  
OW  HW  HW  OW  HW  HW  OW  HW  HW  OW  HW  HW  OW  HW  HW  OW  HW  HW  OW  HW  
HW  OW  HW  HW  OW  HW  HW  OW  HW  HW  OW  HW  HW  OW  HW  HW  OW  HW  HW  OW  
HW  HW  OW  HW  HW  OW  HW  HW  OW  HW  HW  OW  HW  HW  OW  HW  HW  OW  HW  HW  
OW  HW  HW  OW  HW  HW  OW  HW  HW  OW  HW  HW  OW  HW  HW  OW  HW  HW  OW  HW  
HW  OW  HW  HW  OW  HW  HW  OW  HW  HW  OW  HW  HW  OW  HW  HW  OW  HW  HW  OW  
HW  HW  OW  HW  HW  OW  HW  HW  OW  HW  HW  OW  HW  HW  OW  HW  HW  OW  HW  HW  
OW  HW  HW  OW  HW  HW  OW  HW  HW  OW  HW  HW  OW  HW  HW  OW  HW  HW  OW  HW  
HW  OW  HW  HW  OW  HW  HW  OW  HW  HW  OW  HW  HW  OW  HW  HW  OW  HW  HW  OW  
HW  HW  OW  HW  HW  OW  HW  HW  OW  HW  HW  OW  HW  HW  OW  HW  HW  OW  HW  HW  
OW  HW  HW  OW  HW  HW  OW  HW  HW  OW  HW  HW  OW  HW  HW  OW  HW  HW  OW  HW  
HW  OW  HW  HW  OW  HW  HW  OW  HW  HW  OW  HW  HW  OW  HW  HW  OW  HW  HW  OW  
HW  HW  OW  HW  HW  OW  HW  HW  OW  HW  HW  OW  HW  HW  OW  HW  HW  OW  HW  HW  
OW  HW  HW  OW  HW  HW  OW  HW  HW  OW  HW  HW  OW  HW  HW  OW  HW  HW  OW  HW  
HW  OW  HW  HW  OW  HW  HW  OW  HW  HW  OW  HW  HW  OW  HW  HW  OW  HW  HW  OW  
HW  HW  OW  HW  HW  OW  HW  HW  OW  HW  HW  OW  HW  HW  OW  HW  HW  OW  HW  HW  
OW  HW  HW  OW  HW  HW  OW  HW  HW  OW  HW  HW  OW  HW  HW  OW  HW  HW  OW  HW  
HW  OW  HW  HW  OW  HW  HW  OW  HW  HW  OW  HW  HW  OW  HW  HW  OW  HW  HW  OW  
HW  HW  OW  HW  HW  OW  HW  HW  OW  HW  HW  OW  HW  HW  OW  HW  HW  OW  HW  HW  
OW  HW  HW  OW  HW  HW  OW  HW  HW  OW  HW  HW  OW  HW  HW  OW  HW  HW  OW  HW  
HW  OW  HW  HW  OW  HW  HW  OW  HW  HW  OW  HW  HW  OW  HW  HW  OW  HW  HW  OW  
HW  HW  OW  HW  HW  OW  HW  HW  OW  HW  HW  OW  HW  HW  OW  HW  HW  OW  HW  HW  
OW  HW  HW  OW  HW  HW  OW  HW  HW  OW  HW  HW  OW  HW  HW  OW  HW  HW  OW  HW  
HW  OW  HW  HW  OW  HW  HW  OW  HW  HW  OW  HW  HW  OW  HW  HW  OW  HW  HW  OW  
HW  HW  OW  HW  HW  OW  HW  HW  OW  HW  HW  OW  HW  HW  OW  HW  HW  OW  HW  HW  
OW  HW  HW  OW  HW  HW  OW  HW  HW  OW  HW  HW  OW  HW  HW  OW  HW  HW  OW  HW  
HW  OW  HW  HW  OW  HW  HW  OW  HW  HW  OW  HW  HW  OW  HW  HW  OW  HW  HW  OW  
HW  HW  OW  HW  HW  OW  HW  HW  OW  HW  HW  OW  HW  HW  OW  HW  HW  OW  HW  HW  
OW  HW  HW  OW  HW  HW  OW  HW  HW  OW  HW  HW  OW  HW  HW  OW  HW  HW  OW  HW  
HW  OW  HW  HW  OW  HW  HW  OW  HW  HW  OW  HW  HW  OW  HW  HW  OW  HW  HW  OW  
HW  HW  OW  HW  HW  OW  HW  HW  OW  HW  HW  OW  HW  HW  OW  HW  HW  OW  HW  HW  
OW  HW  HW  OW  HW  HW  OW  HW  HW  OW  HW  HW  OW  HW  HW  OW  HW  HW  OW  HW  
HW  OW  HW  HW  OW  HW  HW  OW  HW  HW  OW  HW  HW  OW  HW  HW  OW  HW  HW  OW  
HW  HW  OW  HW  HW  OW  HW  HW  OW  HW  HW  OW  HW  HW  OW  HW  HW  OW  HW  HW  
OW  HW  HW  OW  HW  HW  OW  HW  HW  OW  HW  HW  OW  HW  HW  OW  HW  HW  OW  HW  
HW  OW  HW  HW  OW  HW  HW  OW  HW  HW  OW  HW  HW  OW  HW  HW  OW  HW  HW  OW  
HW  HW  OW  HW  HW  OW  HW  HW  OW  HW  HW  OW  HW  HW  OW  HW  HW  OW  HW  HW  
OW  HW  HW  OW  HW  HW  OW  HW  HW  OW  HW  HW  OW  HW  HW  OW  HW  HW  OW  HW  
HW  OW  HW  HW  OW  HW  HW  OW  HW  HW  OW  HW  HW  OW  HW  HW  OW  HW  HW  OW  
HW  HW  OW  HW  HW  OW  HW  HW  OW  HW  HW  OW  HW  HW  OW  HW  HW  OW  HW  HW  
OW  HW  HW  OW  HW  HW  OW  HW  HW  OW  HW  HW  OW  HW  HW  OW  HW  HW  OW  HW  
HW  OW  HW  HW  OW  HW  HW  OW  HW  HW  OW  HW  HW  OW  HW  HW  OW  HW  HW  OW  
HW  HW  OW  HW  HW  OW  HW  HW  OW  HW  HW  OW  HW  HW  OW  HW  HW  OW  HW  HW  
OW  HW  HW  OW  HW  HW  OW  HW  HW  OW  HW  HW  OW  HW  HW  OW  HW  HW  OW  HW  
HW  OW  HW  HW  OW  HW  HW  OW  HW  HW  OW  HW  HW  OW  HW  HW  OW  HW  HW  OW  
HW  HW  OW  HW  HW  OW  HW  HW  OW  HW  HW  OW  HW  HW  OW  HW  HW  OW  HW  HW  
OW  HW  HW  OW  HW  HW  OW  HW  HW  OW  HW  HW  OW  HW  HW  OW  HW  HW  OW  HW  
HW  OW  HW  HW  OW  HW  HW  OW  HW  HW  OW  HW  HW  OW  HW  HW  OW  HW  HW  OW  
HW  HW  OW  HW  HW  OW  HW  HW  OW  HW  HW  OW  HW  HW  OW  HW  HW  OW  HW  HW  
OW  HW  HW  OW  HW  HW  OW  HW  HW  OW  HW  HW  OW  HW  HW  OW  HW  HW  OW  HW  
HW  OW  HW  HW  OW  HW  HW  OW  HW  HW  OW  HW  HW  OW  HW  HW  OW  HW  HW  OW  
HW  HW  OW  HW  HW  OW  HW  HW  OW  HW  HW  OW  HW  HW  OW  HW  HW  OW  HW  HW  
OW  HW  HW  OW  HW  HW  OW  HW  HW  OW  HW  HW  OW  HW  HW  OW  HW  HW  OW  HW  
HW  OW  HW  HW  OW  HW  HW  OW  HW  HW  OW  HW  HW  OW  HW  HW  OW  HW  HW  OW  
HW  HW  OW  HW  HW  OW  HW  HW  OW  HW  HW  OW  HW  HW  OW  HW  HW  OW  HW  HW  
OW  HW  HW  OW  HW  HW  OW  HW  HW  OW  HW  HW  OW  HW  HW  OW  HW  HW  OW  HW  
HW  OW  HW  HW  OW  HW  HW  OW  HW  HW  OW  HW  HW  OW  HW  HW  OW  HW  HW  OW  
HW  HW  OW  HW  HW  OW  HW  HW  OW  HW  HW  OW  HW  HW  OW  HW  HW  OW  HW  HW  
OW  HW  HW  OW  HW  HW  OW  HW  HW  OW  HW  HW  OW  HW  HW  OW  HW  HW  OW  HW  
HW  OW  HW  HW  OW  HW  HW  OW  HW  HW  OW  HW  HW  OW  HW  HW  OW  HW  HW  OW  
HW  HW  OW  HW  HW  OW  HW  HW  OW  HW  HW  OW  HW  HW  OW  HW  HW  OW  HW  HW  
OW  HW  HW  OW  HW  HW  OW  HW  HW  OW  HW  HW  OW  HW  HW  OW  HW  HW  OW  HW  
HW  OW  HW  HW  OW  HW  HW  OW  HW  HW  OW  HW  HW  OW  HW  HW  OW  HW  HW  OW  
HW  HW  OW  HW  HW  OW  HW  HW  OW  HW  HW  OW  HW  HW  OW  HW  HW  OW  HW  HW  
OW  HW  HW  OW  HW  HW  OW  HW  HW  OW  HW  HW  OW  HW  HW  OW  HW  HW  OW  HW  
HW  OW  HW  HW  OW  HW  HW  OW  HW  HW  OW  HW  HW  OW  HW  HW  OW  HW  HW  OW  
HW  HW  OW  HW  HW  OW  HW  HW  OW  HW  HW  OW  HW  HW  OW  HW  HW  OW  HW  HW  
OW  HW  HW  OW  HW  HW  OW  HW  HW  OW  HW  HW  OW  HW  HW  OW  HW  HW  OW  HW  
HW  OW  HW  HW  OW  HW  HW  OW  HW  HW  OW  HW  HW  OW  HW  HW  OW  HW  HW  OW  
HW  HW  OW  HW  HW  OW  HW  HW  OW  HW  HW  OW  HW  HW  OW  HW  HW  OW  HW  HW  
OW  HW  HW  OW  HW  HW  OW  HW  HW  OW  HW  HW  OW  HW  HW  OW  HW  HW  OW  HW  
HW  OW  HW  HW  OW  HW  HW  OW  HW  HW  OW  HW  HW  OW  HW  HW  OW  HW  HW  OW  
HW  HW  OW  HW  HW  OW  HW  HW  OW  HW  HW  OW  HW  HW  OW  HW  HW  OW  HW  HW  
OW  HW  HW  OW  HW  HW  OW  HW  HW  OW  HW  HW  OW  HW  HW  OW  HW  HW  OW  HW  
HW  OW  HW  HW  OW  HW  HW  OW  HW  HW  OW  HW  HW  OW  HW  HW  OW  HW  HW  OW  
HW  HW  OW  HW  HW  OW  HW  HW  OW  HW  HW  OW  HW  HW  OW  HW  HW  OW  HW  HW  
OW  HW  HW  OW  HW  HW  OW  HW  HW  OW  HW  HW  OW  HW  HW  OW  HW  HW  OW  HW  
HW  OW  HW  HW  OW  HW  HW  OW  HW  HW  OW  HW  HW  OW  HW  HW  OW  HW  HW  OW  
HW  HW  OW  HW  HW  OW  HW  HW  OW  HW  HW  OW  HW  HW  OW  HW  HW  OW  HW  HW  
OW  HW  HW  OW  HW  HW  OW  HW  HW  OW  HW  HW  OW  HW  HW  OW  HW  HW  OW  HW  
HW  OW  HW  HW  OW  HW  HW  OW  HW  HW  OW  HW  HW  OW  HW  HW  OW  HW  HW  OW  
HW  HW  OW  HW  HW  OW  HW  HW  OW  HW  HW  OW  HW  HW  OW  HW  HW  OW  HW  HW  
OW  HW  HW  OW  HW  HW  OW  HW  HW  OW  HW  HW  OW  HW  HW  OW  HW  HW  OW  HW  
HW  OW  HW  HW  OW  HW  HW  OW  HW  HW  OW  HW  HW  OW  HW  HW  OW  HW  HW  OW  
HW  HW  OW  HW  HW  OW  HW  HW  OW  HW  HW  OW  HW  HW  OW  HW  HW  OW  HW  HW  
OW  HW  HW  OW  HW  HW  OW  HW  HW  OW  HW  HW  OW  HW  HW  OW  HW  HW  OW  HW  
HW  OW  HW  HW  OW  HW  HW  OW  HW  HW  OW  HW  HW  OW  HW  HW  OW  HW  HW  OW  
HW  HW  OW  HW  HW  OW  HW  HW  OW  HW  HW  OW  HW  HW  OW  HW  HW  OW  HW  HW  
OW  HW  HW  OW  HW  HW  OW  HW  HW  OW  HW  HW  OW  HW  HW  OW  HW  HW  OW  HW  
HW  OW  HW  HW  OW  HW  HW  OW  HW  HW  OW  HW  HW  OW  HW  HW  OW  HW  HW  OW  
HW  HW  OW  HW  HW  OW  HW  HW  OW  HW  HW  OW  HW  HW  OW  HW  HW  OW  HW  HW  
OW  HW  HW  OW  HW  HW  OW  HW  HW  OW  HW  HW  OW  HW  HW  OW  HW  HW  OW  HW  
HW  OW  HW  HW  OW  HW  HW  OW  HW  HW  OW  HW  HW  OW  HW  HW  OW  HW  HW  OW  
HW  HW  OW  HW  HW  OW  HW  HW  OW  HW  HW  OW  HW  HW  OW  HW  HW  OW  HW  HW  
OW  HW  HW  OW  HW  HW  OW  HW  HW  OW  HW  HW  OW  HW  HW  OW  HW  HW  OW  HW  
HW  OW  HW  HW  OW  HW  HW  OW  HW  HW  OW  HW  HW  OW  HW  HW  OW  HW  HW  OW  
HW  HW  OW  HW  HW  OW  HW  HW  OW  HW  HW  OW  HW  HW  OW  HW  HW  OW  HW  HW  
OW  HW  HW  OW  HW  HW  OW  HW  HW  OW  HW  HW  OW  HW  HW  OW  HW  HW  OW  HW  
HW  OW  HW  HW  OW  HW  HW  OW  HW  HW  OW  HW  HW  OW  HW  HW  OW  HW  HW  OW  
HW  HW  OW  HW  HW  OW  HW  HW  OW  HW  HW  OW  HW  HW  OW  HW  HW  OW  HW  HW  
OW  HW  HW  OW  HW  HW  OW  HW  HW  OW  HW  HW  OW  HW  HW  OW  HW  HW  OW  HW  
HW  OW  HW  HW  OW  HW  HW  OW  HW  HW  OW  HW  HW  OW  HW  HW  OW  HW  HW  OW  
HW  HW  OW  HW  HW  OW  HW  HW  OW  HW  HW  OW  HW  HW  OW  HW  HW  OW  HW  HW  
OW  HW  HW  OW  HW  HW  OW  HW  HW  OW  HW  HW  OW  HW  HW  OW  HW  HW  OW  HW  
HW  OW  HW  HW  OW  HW  HW  OW  HW  HW  OW  HW  HW  OW  HW  HW  OW  HW  HW  OW  
HW  HW  OW  HW  HW  OW  HW  HW  OW  HW  HW  OW  HW  HW  OW  HW  HW  OW  HW  HW  
OW  HW  HW  OW  HW  HW  OW  HW  HW  OW  HW  HW  OW  HW  HW  OW  HW  HW  OW  HW  
HW  OW  HW  HW  OW  HW  HW  OW  HW  HW  OW  HW  HW  OW  HW  HW  OW  HW  HW  OW  
HW  HW  OW  HW  HW  OW  HW  HW  OW  HW  HW  OW  HW  HW  OW  HW  HW  OW  HW  HW  
OW  HW  HW  OW  HW  HW  OW  HW  HW  OW  HW  HW  OW  HW  HW  OW  HW  HW  OW  HW  
HW  OW  HW  HW  OW  HW  HW  OW  HW  HW  OW  HW  HW  OW  HW  HW  OW  HW  HW  OW  
HW  HW  OW  HW  HW  OW  HW  HW  OW  HW  HW  OW  HW  HW  OW  HW  HW  OW  HW  HW  
OW  HW  HW  OW  HW  HW  OW  HW  HW  OW  HW  HW  OW  HW  HW  OW  HW  HW  OW  HW  
HW  OW  HW  HW  OW  HW  HW  OW  HW  HW  OW  HW  HW  OW  HW  HW  OW  HW  HW  OW  
HW  HW  OW  HW  HW  OW  HW  HW  OW  HW  HW  OW  HW  HW  OW  HW  HW  OW  HW  HW  
OW  HW  HW  OW  HW  HW  OW  HW  HW  OW  HW  HW  OW  HW  HW  OW  HW  HW  OW  HW  
HW  OW  HW  HW  OW  HW  HW  OW  HW  HW  OW  HW  HW  OW  HW  HW  OW  HW  HW  OW  
HW  HW  OW  HW  HW  OW  HW  HW  OW  HW  HW  OW  HW  HW  OW  HW  HW  OW  HW  HW  
OW  HW  HW  OW  HW  HW  OW  HW  HW  OW  HW  HW  OW  HW  HW  OW  HW  HW  OW  HW  
HW  OW  HW  HW  OW  HW  HW  OW  HW  HW  OW  HW  HW  OW  HW  HW  OW  HW  HW  OW  
HW  HW  OW  HW  HW  OW  HW  HW  OW  HW  HW  OW  HW  HW  OW  HW  HW  OW  HW  HW  
OW  HW  HW  OW  HW  HW  OW  HW  HW  OW  HW  HW  OW  HW  HW  OW  HW  HW  OW  HW  
HW  OW  HW  HW  OW  HW  HW  OW  HW  HW  OW  HW  HW  OW  HW  HW  OW  HW  HW  OW  
HW  HW  OW  HW  HW  OW  HW  HW  OW  HW  HW  OW  HW  HW  OW  HW  HW  OW  HW  HW  
OW  HW  HW  OW  HW  HW  OW  HW  HW  OW  HW  HW  OW  HW  HW  OW  HW  HW  OW  HW  
HW  OW  HW  HW  OW  HW  HW  OW  HW  HW  OW  HW  HW  OW  HW  HW  OW  HW  HW  OW  
HW  HW  OW  HW  HW  OW  HW  HW  OW  HW  HW  OW  HW  HW  OW  HW  HW  OW  HW  HW  
OW  HW  HW  OW  HW  HW  OW  HW  HW  OW  HW  HW  OW  HW  HW  OW  HW  HW  OW  HW  
HW  OW  HW  HW  OW  HW  HW  OW  HW  HW  OW  HW  HW  OW  HW  HW  OW  HW  HW  OW  
HW  HW  OW  HW  HW  OW  HW  HW  OW  HW  HW  OW  HW  HW  OW  HW  HW  OW  HW  HW  
OW  HW  HW  OW  HW  HW  OW  HW  HW  OW  HW  HW  OW  HW  HW  OW  HW  HW  OW  HW  
HW  OW  HW  HW  OW  HW  HW  OW  HW  HW  OW  HW  HW  OW  HW  HW  OW  HW  HW  OW  
HW  HW  OW  HW  HW  OW  HW  HW  OW  HW  HW  OW  HW  HW  OW  HW  HW  OW  HW  HW  
OW  HW  HW  OW  HW  HW  OW  HW  HW  OW  HW  HW  OW  HW  HW  OW  HW  HW  OW  HW  
HW  OW  HW  HW  OW  HW  HW  OW  HW  HW  OW  HW  HW  OW  HW  HW  OW  HW  HW  OW  
HW  HW  OW  HW  HW  OW  HW  HW  OW  HW  HW  OW  HW  HW  OW  HW  HW  OW  HW  HW  
OW  HW  HW  OW  HW  HW  OW  HW  HW  OW  HW  HW  OW  HW  HW  OW  HW  HW  OW  HW  
HW  OW  HW  HW  OW  HW  HW  OW  HW  HW  OW  HW  HW  OW  HW  HW  OW  HW  HW  OW  
HW  HW  OW  HW  HW  OW  HW  HW  OW  HW  HW  OW  HW  HW  OW  HW  HW  OW  HW  HW  
OW  HW  HW  OW  HW  HW  OW  HW  HW  OW  HW  HW  OW  HW  HW  OW  HW  HW  OW  HW  
HW  OW  HW  HW  OW  HW  HW  OW  HW  HW  OW  HW  HW  OW  HW  HW  OW  HW  HW  OW  
HW  HW  OW  HW  HW  OW  HW  HW  OW  HW  HW  OW  HW  HW  OW  HW  HW  OW  HW  HW  
OW  HW  HW  OW  HW  HW  OW  HW  HW  OW  HW  HW  OW  HW  HW  OW  HW  HW  OW  HW  
HW  OW  HW  HW  OW  HW  HW  OW  HW  HW  OW  HW  HW  OW  HW  HW  OW  HW  HW  OW  
HW  HW  OW  HW  HW  OW  HW  HW  OW  HW  HW  OW  HW  HW  OW  HW  HW  OW  HW  HW  
OW  HW  HW  OW  HW  HW  OW  HW  HW  OW  HW  HW  OW  HW  HW  OW  HW  HW  OW  HW  
HW  OW  HW  HW  OW  HW  HW  OW  HW  HW  OW  HW  HW  OW  HW  HW  OW  HW  HW  OW  
HW  HW  OW  HW  HW  OW  HW  HW  OW  HW  HW  OW  HW  HW  OW  HW  HW  OW  HW  HW  
OW  HW  HW  OW  HW  HW  OW  HW  HW  OW  HW  HW  OW  HW  HW  OW  HW  HW  OW  HW  
HW  OW  HW  HW  OW  HW  HW  OW  HW  HW  OW  HW  HW  OW  HW  HW  OW  HW  HW  OW  
HW  HW  OW  HW  HW  OW  HW  HW  OW  HW  HW  OW  HW  HW  OW  HW  HW  OW  HW  HW  
OW  HW  HW  OW  HW  HW  OW  HW  HW  OW  HW  HW  OW  HW  HW  OW  HW  HW  OW  HW  
HW  OW  HW  HW  OW  HW  HW  OW  HW  HW  OW  HW  HW  OW  HW  HW  OW  HW  HW  OW  
HW  HW  OW  HW  HW  OW  HW  HW  OW  HW  HW  OW  HW  HW  OW  HW  HW  OW  HW  HW  
OW  HW  HW  OW  HW  HW  OW  HW  HW  OW  HW  HW  OW  HW  HW  OW  HW  HW  OW  HW  
HW  OW  HW  HW  OW  HW  HW  OW  HW  HW  OW  HW  HW  OW  HW  HW  OW  HW  HW  OW  
HW  HW  OW  HW  HW  OW  HW  HW  OW  HW  HW  OW  HW  HW  OW  HW  HW  OW  HW  HW  
OW  HW  HW  OW  HW  HW  OW  HW  HW  OW  HW  HW  OW  HW  HW  OW  HW  HW  OW  HW  
HW  OW  HW  HW  OW  HW  HW  OW  HW  HW  OW  HW  HW  OW  HW  HW  OW  HW  HW  OW  
HW  HW  OW  HW  HW  OW  HW  HW  OW  HW  HW  OW  HW  HW  OW  HW  HW  OW  HW  HW  
OW  HW  HW  OW  HW  HW  OW  HW  HW  OW  HW  HW  OW  HW  HW  OW  HW  HW  OW  HW  
HW  OW  HW  HW  OW  HW  HW  OW  HW  HW  OW  HW  HW  OW  HW  HW  OW  HW  HW  OW  
HW  HW  OW  HW  HW  OW  HW  HW  OW  HW  HW  OW  HW  HW  OW  HW  HW  OW  HW  HW  
OW  HW  HW  OW  HW  HW  OW  HW  HW  OW  HW  HW  OW  HW  HW  OW  HW  HW  OW  HW  
HW  OW  HW  HW  OW  HW  HW  OW  HW  HW  OW  HW  HW  OW  HW  HW  OW  HW  HW  OW  
HW  HW  OW  HW  HW  OW  HW  HW  OW  HW  HW  OW  HW  HW  OW  HW  HW  OW  HW  HW  
OW  HW  HW  OW  HW  HW  OW  HW  HW  OW  HW  HW  OW  HW  HW  OW  HW  HW  OW  HW  
HW  OW  HW  HW  OW  HW  HW  OW  HW  HW  OW  HW  HW  OW  HW  HW  OW  HW  HW  OW  
HW  HW  OW  HW  HW  OW  HW  HW  OW  HW  HW  OW  HW  HW  OW  HW  HW  OW  HW  HW  
OW  HW  HW  OW  HW  HW  OW  HW  HW  OW  HW  HW  OW  HW  HW  OW  HW  HW  OW  HW  
HW  OW  HW  HW  OW  HW  HW  OW  HW  HW  OW  HW  HW  OW  HW  HW  OW  HW  HW  OW  
HW  HW  OW  HW  HW  OW  HW  HW  OW  HW  HW  OW  HW  HW  OW  HW  HW  OW  HW  HW  
OW  HW  HW  OW  HW  HW  OW  HW  HW  OW  HW  HW  OW  HW  HW  OW  HW  HW  OW  HW  
HW  OW  HW  HW  OW  HW  HW  OW  HW  HW  OW  HW  HW  OW  HW  HW  OW  HW  HW  OW  
HW  HW  OW  HW  HW  OW  HW  HW  OW  HW  HW  OW  HW  HW  OW  HW  HW  OW  HW  HW  
OW  HW  HW  OW  HW  HW  OW  HW  HW  OW  HW  HW  OW  HW  HW  OW  HW  HW  OW  HW  
HW  OW  HW  HW  OW  HW  HW  OW  HW  HW  OW  HW  HW  OW  HW  HW  OW  HW  HW  OW  
HW  HW  OW  HW  HW  OW  HW  HW  OW  HW  HW  OW  HW  HW  OW  HW  HW  OW  HW  HW  
OW  HW  HW  OW  HW  HW  OW  HW  HW  OW  HW  HW  OW  HW  HW  OW  HW  HW  OW  HW  
HW  OW  HW  HW  OW  HW  HW  OW  HW  HW  OW  HW  HW  OW  HW  HW  OW  HW  HW  OW  
HW  HW  OW  HW  HW  OW  HW  HW  OW  HW  HW  OW  HW  HW  OW  HW  HW  OW  HW  HW  
OW  HW  HW  OW  HW  HW  OW  HW  HW  OW  HW  HW  OW  HW  HW  OW  HW  HW  OW  HW  
HW  OW  HW  HW  OW  HW  HW  OW  HW  HW  OW  HW  HW  OW  HW  HW  OW  HW  HW  OW  
HW  HW  OW  HW  HW  OW  HW  HW  OW  HW  HW  OW  HW  HW  OW  HW  HW  OW  HW  HW  
OW  HW  HW  OW  HW  HW  OW  HW  HW  OW  HW  HW  OW  HW  HW  OW  HW  HW  OW  HW  
HW  OW  HW  HW  OW  HW  HW  OW  HW  HW  OW  HW  HW  OW  HW  HW  OW  HW  HW  OW  
HW  HW  OW  HW  HW  OW  HW  HW  OW  HW  HW  OW  HW  HW  OW  HW  HW  OW  HW  HW  
OW  HW  HW  OW  HW  HW  OW  HW  HW  OW  HW  HW  OW  HW  HW  OW  HW  HW  OW  HW  
HW  OW  HW  HW  OW  HW  HW  OW  HW  HW  OW  HW  HW  OW  HW  HW  OW  HW  HW  OW  
HW  HW  OW  HW  HW  OW  HW  HW  OW  HW  HW  OW  HW  HW  OW  HW  HW  OW  HW  HW  
OW  HW  HW  OW  HW  HW  OW  HW  HW  OW  HW  HW  OW  HW  HW  OW  HW  HW  OW  HW  
HW  OW  HW  HW  OW  HW  HW  OW  HW  HW  OW  HW  HW  OW  HW  HW  OW  HW  HW  OW  
HW  HW  OW  HW  HW  OW  HW  HW  OW  HW  HW  OW  HW  HW  OW  HW  HW  OW  HW  HW  
OW  HW  HW  OW  HW  HW  OW  HW  HW  OW  HW  HW  OW  HW  HW  OW  HW  HW  OW  HW  
HW  OW  HW  HW  OW  HW  HW  OW  HW  HW  OW  HW  HW  OW  HW  HW  OW  HW  HW  OW  
HW  HW  OW  HW  HW  OW  HW  HW  OW  HW  HW  OW  HW  HW  OW  HW  HW  OW  HW  HW  
OW  HW  HW  OW  HW  HW  OW  HW  HW  OW  HW  HW  OW  HW  HW  OW  HW  HW  OW  HW  
HW  OW  HW  HW  OW  HW  HW  OW  HW  HW  OW  HW  HW  OW  HW  HW  OW  HW  HW  OW  
HW  HW  OW  HW  HW  OW  HW  HW  OW  HW  HW  OW  HW  HW  OW  HW  HW  OW  HW  HW  
OW  HW  HW  OW  HW  HW  OW  HW  HW  OW  HW  HW  OW  HW  HW  OW  HW  HW  OW  HW  
HW  OW  HW  HW  OW  HW  HW  OW  HW  HW  OW  HW  HW  OW  HW  HW  OW  HW  HW  OW  
HW  HW  OW  HW  HW  OW  HW  HW  OW  HW  HW  OW  HW  HW  OW  HW  HW  OW  HW  HW  
OW  HW  HW  OW  HW  HW  OW  HW  HW  OW  HW  HW  OW  HW  HW  OW  HW  HW  OW  HW  
HW  OW  HW  HW  OW  HW  HW  OW  HW  HW  OW  HW  HW  OW  HW  HW  OW  HW  HW  OW  
HW  HW  OW  HW  HW  OW  HW  HW  OW  HW  HW  OW  HW  HW  OW  HW  HW  OW  HW  HW  
OW  HW  HW  OW  HW  HW  OW  HW  HW  OW  HW  HW  OW  HW  HW  OW  HW  HW  OW  HW  
HW  OW  HW  HW  OW  HW  HW  OW  HW  HW  OW  HW  HW  OW  HW  HW  OW  HW  HW  OW  
HW  HW  OW  HW  HW  OW  HW  HW  OW  HW  HW  OW  HW  HW  OW  HW  HW  OW  HW  HW  
OW  HW  HW  OW  HW  HW  OW  HW  HW  OW  HW  HW  OW  HW  HW  OW  HW  HW  OW  HW  
HW  OW  HW  HW  OW  HW  HW  OW  HW  HW  OW  HW  HW  OW  HW  HW  OW  HW  HW  OW  
HW  HW  OW  HW  HW  OW  HW  HW  OW  HW  HW  OW  HW  HW  OW  HW  HW  OW  HW  HW  
OW  HW  HW  OW  HW  HW  OW  HW  HW  OW  HW  HW  OW  HW  HW  OW  HW  HW  OW  HW  
HW  OW  HW  HW  OW  HW  HW  OW  HW  HW  OW  HW  HW  OW  HW  HW  OW  HW  HW  OW  
HW  HW  OW  HW  HW  OW  HW  HW  OW  HW  HW  OW  HW  HW  OW  HW  HW  OW  HW  HW  
OW  HW  HW  OW  HW  HW  OW  HW  HW  OW  HW  HW  OW  HW  HW  OW  HW  HW  OW  HW  
HW  OW  HW  HW  OW  HW  HW  OW  HW  HW  OW  HW  HW  OW  HW  HW  OW  HW  HW  OW  
HW  HW  OW  HW  HW  OW  HW  HW  OW  HW  HW  OW  HW  HW  OW  HW  HW  OW  HW  HW  
OW  HW  HW  OW  HW  HW  OW  HW  HW  OW  HW  HW  OW  HW  HW  OW  HW  HW  OW  HW  
HW  OW  HW  HW  OW  HW  HW  OW  HW  HW  OW  HW  HW  OW  HW  HW  OW  HW  HW  OW  
HW  HW  OW  HW  HW  OW  HW  HW  OW  HW  HW  OW  HW  HW  OW  HW  HW  OW  HW  HW  
OW  HW  HW  OW  HW  HW  OW  HW  HW  OW  HW  HW  OW  HW  HW  OW  HW  HW  OW  HW  
HW  OW  HW  HW  OW  HW  HW  OW  HW  HW  OW  HW  HW  OW  HW  HW  OW  HW  HW  OW  
HW  HW  OW  HW  HW  OW  HW  HW  OW  HW  HW  OW  HW  HW  OW  HW  HW  OW  HW  HW  
OW  HW  HW  OW  HW  HW  OW  HW  HW  OW  HW  HW  OW  HW  HW  OW  HW  HW  OW  HW  
HW  OW  HW  HW  OW  HW  HW  OW  HW  HW  OW  HW  HW  OW  HW  HW  OW  HW  HW  OW  
HW  HW  OW  HW  HW  OW  HW  HW  OW  HW  HW  OW  HW  HW  OW  HW  HW  OW  HW  HW  
OW  HW  HW  OW  HW  HW  OW  HW  HW  OW  HW  HW  OW  HW  HW  OW  HW  HW  OW  HW  
HW  OW  HW  HW  OW  HW  HW  OW  HW  HW  OW  HW  HW  OW  HW  HW  OW  HW  HW  OW  
HW  HW  OW  HW  HW  OW  HW  HW  OW  HW  HW  OW  HW  HW  OW  HW  HW  OW  HW  HW  
OW  HW  HW  OW  HW  HW  OW  HW  HW  OW  HW  HW  OW  HW  HW  OW  HW  HW  OW  HW  
HW  OW  HW  HW  OW  HW  HW  OW  HW  HW  OW  HW  HW  OW  HW  HW  OW  HW  HW  OW  
HW  HW  OW  HW  HW  OW  HW  HW  OW  HW  HW  OW  HW  HW  OW  HW  HW  OW  HW  HW  
OW  HW  HW  OW  HW  HW  OW  HW  HW  OW  HW  HW  OW  HW  HW  OW  HW  HW  OW  HW  
HW  OW  HW  HW  OW  HW  HW  OW  HW  HW  OW  HW  HW  OW  HW  HW  OW  HW  HW  OW  
HW  HW  OW  HW  HW  OW  HW  HW  OW  HW  HW  OW  HW  HW  OW  HW  HW  OW  HW  HW  
OW  HW  HW  OW  HW  HW  OW  HW  HW  OW  HW  HW  OW  HW  HW  OW  HW  HW  OW  HW  
HW  OW  HW  HW  OW  HW  HW  OW  HW  HW  OW  HW  HW  OW  HW  HW  OW  HW  HW  OW  
HW  HW  OW  HW  HW  OW  HW  HW  OW  HW  HW  OW  HW  HW  OW  HW  HW  OW  HW  HW  
OW  HW  HW  OW  HW  HW  OW  HW  HW  OW  HW  HW  OW  HW  HW  OW  HW  HW  OW  HW  
HW  OW  HW  HW  OW  HW  HW  OW  HW  HW  OW  HW  HW  OW  HW  HW  OW  HW  HW  OW  
HW  HW  OW  HW  HW  OW  HW  HW  OW  HW  HW  OW  HW  HW  OW  HW  HW  OW  HW  HW  
OW  HW  HW  OW  HW  HW  OW  HW  HW  OW  HW  HW  OW  HW  HW  OW  HW  HW  OW  HW  
HW  OW  HW  HW  OW  HW  HW  OW  HW  HW  OW  HW  HW  OW  HW  HW  OW  HW  HW  OW  
HW  HW  OW  HW  HW  OW  HW  HW  OW  HW  HW  OW  HW  HW  OW  HW  HW  OW  HW  HW  
OW  HW  HW  OW  HW  HW  OW  HW  HW  OW  HW  HW  OW  HW  HW  OW  HW  HW  OW  HW  
HW  OW  HW  HW  OW  HW  HW  OW  HW  HW  OW  HW  HW  OW  HW  HW  OW  HW  HW  OW  
HW  HW  OW  HW  HW  OW  HW  HW  OW  HW  HW  OW  HW  HW  OW  HW  HW  OW  HW  HW  
OW  HW  HW  OW  HW  HW  OW  HW  HW  OW  HW  HW  OW  HW  HW  OW  HW  HW  OW  HW  
HW  OW  HW  HW  OW  HW  HW  OW  HW  HW  OW  HW  HW  OW  HW  HW  OW  HW  HW  OW  
HW  HW  OW  HW  HW  OW  HW  HW  OW  HW  HW  OW  HW  HW  OW  HW  HW  OW  HW  HW  
OW  HW  HW  OW  HW  HW  OW  HW  HW  OW  HW  HW  OW  HW  HW  OW  HW  HW  OW  HW  
HW  OW  HW  HW  OW  HW  HW  OW  HW  HW  OW  HW  HW  OW  HW  HW  OW  HW  HW  OW  
HW  HW  OW  HW  HW  OW  HW  HW  OW  HW  HW  OW  HW  HW  OW  HW  HW  OW  HW  HW  
OW  HW  HW  OW  HW  HW  OW  HW  HW  OW  HW  HW  OW  HW  HW  OW  HW  HW  OW  HW  
HW  OW  HW  HW  OW  HW  HW  OW  HW  HW  OW  HW  HW  OW  HW  HW  OW  HW  HW  OW  
HW  HW  OW  HW  HW  OW  HW  HW  OW  HW  HW  OW  HW  HW  OW  HW  HW  OW  HW  HW  
OW  HW  HW  OW  HW  HW  OW  HW  HW  OW  HW  HW  OW  HW  HW  OW  HW  HW  OW  HW  
HW  OW  HW  HW  OW  HW  HW  OW  HW  HW  OW  HW  HW  OW  HW  HW  OW  HW  HW  OW  
HW  HW  OW  HW  HW  OW  HW  HW  OW  HW  HW  OW  HW  HW  OW  HW  HW  OW  HW  HW  
OW  HW  HW  OW  HW  HW  OW  HW  HW  OW  HW  HW  OW  HW  HW  OW  HW  HW  OW  HW  
HW  OW  HW  HW  OW  HW  HW  OW  HW  HW  OW  HW  HW  OW  HW  HW  OW  HW  HW  OW  
HW  HW  OW  HW  HW  OW  HW  HW  OW  HW  HW  OW  HW  HW  OW  HW  HW  OW  HW  HW  
OW  HW  HW  OW  HW  HW  OW  HW  HW  OW  HW  HW  OW  HW  HW  OW  HW  HW  OW  HW  
HW  OW  HW  HW  OW  HW  HW  OW  HW  HW  OW  HW  HW  OW  HW  HW  OW  HW  HW  OW  
HW  HW  OW  HW  HW  OW  HW  HW  OW  HW  HW  OW  HW  HW  OW  HW  HW  OW  HW  HW  
OW  HW  HW  OW  HW  HW  OW  HW  HW  OW  HW  HW  OW  HW  HW  OW  HW  HW  OW  HW  
HW  OW  HW  HW  OW  HW  HW  OW  HW  HW  OW  HW  HW  OW  HW  HW  OW  HW  HW  OW  
HW  HW  OW  HW  HW  OW  HW  HW  OW  HW  HW  OW  HW  HW  OW  HW  HW  OW  HW  HW  
OW  HW  HW  OW  HW  HW  OW  HW  HW  OW  HW  HW  OW  HW  HW  OW  HW  HW  OW  HW  
HW  OW  HW  HW  OW  HW  HW  OW  HW  HW  OW  HW  HW  OW  HW  HW  OW  HW  HW  OW  
HW  HW  OW  HW  HW  OW  HW  HW  OW  HW  HW  OW  HW  HW  OW  HW  HW  OW  HW  HW  
OW  HW  HW  OW  HW  HW  OW  HW  HW  OW  HW  HW  OW  HW  HW  OW  HW  HW  OW  HW  
HW  OW  HW  HW  OW  HW  HW  OW  HW  HW  OW  HW  HW  OW  HW  HW  OW  HW  HW  OW  
HW  HW  OW  HW  HW  OW  HW  HW  OW  HW  HW  OW  HW  HW  OW  HW  HW  OW  HW  HW  
OW  HW  HW  OW  HW  HW  OW  HW  HW  OW  HW  HW  OW  HW  HW  OW  HW  HW  OW  HW  
HW  OW  HW  HW  OW  HW  HW  OW  HW  HW  OW  HW  HW  OW  HW  HW  OW  HW  HW  OW  
HW  HW  OW  HW  HW  OW  HW  HW  OW  HW  HW  OW  HW  HW  OW  HW  HW  OW  HW  HW  
OW  HW  HW  OW  HW  HW  OW  HW  HW  OW  HW  HW  OW  HW  HW  OW  HW  HW  OW  HW  
HW  OW  HW  HW  OW  HW  HW  OW  HW  HW  OW  HW  HW  OW  HW  HW  OW  HW  HW  OW  
HW  HW  OW  HW  HW  OW  HW  HW  OW  HW  HW  OW  HW  HW  OW  HW  HW  OW  HW  HW  
OW  HW  HW  OW  HW  HW  OW  HW  HW  OW  HW  HW  OW  HW  HW  OW  HW  HW  OW  HW  
HW  OW  HW  HW  OW  HW  HW  OW  HW  HW  OW  HW  HW  OW  HW  HW  OW  HW  HW  OW  
HW  HW  OW  HW  HW  OW  HW  HW  OW  HW  HW  OW  HW  HW  OW  HW  HW  OW  HW  HW  
OW  HW  HW  OW  HW  HW  OW  HW  HW  OW  HW  HW  OW  HW  HW  OW  HW  HW  OW  HW  
HW  OW  HW  HW  OW  HW  HW  OW  HW  HW  OW  HW  HW  OW  HW  HW  OW  HW  HW  OW  
HW  HW  OW  HW  HW  OW  HW  HW  OW  HW  HW  OW  HW  HW  OW  HW  HW  OW  HW  HW  
OW  HW  HW  OW  HW  HW  OW  HW  HW  OW  HW  HW  OW  HW  HW  OW  HW  HW  OW  HW  
HW  OW  HW  HW  OW  HW  HW  OW  HW  HW  OW  HW  HW  OW  HW  HW  OW  HW  HW  OW  
HW  HW  OW  HW  HW  OW  HW  HW  OW  HW  HW  OW  HW  HW  OW  HW  HW  OW  HW  HW  
OW  HW  HW  OW  HW  HW  OW  HW  HW  OW  HW  HW  OW  HW  HW  OW  HW  HW  OW  HW  
HW  OW  HW  HW  OW  HW  HW  OW  HW  HW  OW  HW  HW  OW  HW  HW  OW  HW  HW  OW  
HW  HW  OW  HW  HW  OW  HW  HW  OW  HW  HW  OW  HW  HW  OW  HW  HW  OW  HW  HW  
OW  HW  HW  OW  HW  HW  OW  HW  HW  OW  HW  HW  OW  HW  HW  OW  HW  HW  OW  HW  
HW  OW  HW  HW  OW  HW  HW  OW  HW  HW  OW  HW  HW  OW  HW  HW  OW  HW  HW  OW  
HW  HW  OW  HW  HW  OW  HW  HW  OW  HW  HW  OW  HW  HW  OW  HW  HW  OW  HW  HW  
OW  HW  HW  OW  HW  HW  OW  HW  HW  OW  HW  HW  OW  HW  HW  OW  HW  HW  OW  HW  
HW  OW  HW  HW  OW  HW  HW  OW  HW  HW  OW  HW  HW  OW  HW  HW  OW  HW  HW  OW  
HW  HW  OW  HW  HW  OW  HW  HW  OW  HW  HW  OW  HW  HW  OW  HW  HW  OW  HW  HW  
OW  HW  HW  OW  HW  HW  OW  HW  HW  OW  HW  HW  OW  HW  HW  OW  HW  HW  OW  HW  
HW  OW  HW  HW  OW  HW  HW  OW  HW  HW  OW  HW  HW  OW  HW  HW  OW  HW  HW  OW  
HW  HW  OW  HW  HW  OW  HW  HW  OW  HW  HW  OW  HW  HW  OW  HW  HW  OW  HW  HW  
OW  HW  HW  OW  HW  HW  OW  HW  HW  OW  HW  HW  OW  HW  HW  OW  HW  HW  OW  HW  
HW  OW  HW  HW  OW  HW  HW  OW  HW  HW  OW  HW  HW  OW  HW  HW  OW  HW  HW  OW  
HW  HW  OW  HW  HW  OW  HW  HW  OW  HW  HW  OW  HW  HW  OW  HW  HW  OW  HW  HW  
OW  HW  HW  OW  HW  HW  OW  HW  HW  OW  HW  HW  OW  HW  HW  OW  HW  HW  OW  HW  
HW  OW  HW  HW  OW  HW  HW  OW  HW  HW  OW  HW  HW  OW  HW  HW  OW  HW  HW  OW  
HW  HW  OW  HW  HW  OW  HW  HW  OW  HW  HW  OW  HW  HW  OW  HW  HW  OW  HW  HW  
OW  HW  HW  OW  HW  HW  OW  HW  HW  OW  HW  HW  OW  HW  HW  OW  HW  HW  OW  HW  
HW  OW  HW  HW  OW  HW  HW  OW  HW  HW  OW  HW  HW  OW  HW  HW  OW  HW  HW  OW  
HW  HW  OW  HW  HW  OW  HW  HW  OW  HW  HW  OW  HW  HW  OW  HW  HW  OW  HW  HW  
OW  HW  HW  OW  HW  HW  OW  HW  HW  OW  HW  HW  OW  HW  HW  OW  HW  HW  OW  HW  
HW  OW  HW  HW  OW  HW  HW  OW  HW  HW  OW  HW  HW  OW  HW  HW  OW  HW  HW  OW  
HW  HW  OW  HW  HW  OW  HW  HW  OW  HW  HW  OW  HW  HW  OW  HW  HW  OW  HW  HW  
OW  HW  HW  OW  HW  HW  OW  HW  HW  OW  HW  HW  OW  HW  HW  OW  HW  HW  OW  HW  
HW  OW  HW  HW  OW  HW  HW  OW  HW  HW  OW  HW  HW  OW  HW  HW  OW  HW  HW  OW  
HW  HW  OW  HW  HW  OW  HW  HW  OW  HW  HW  OW  HW  HW  OW  HW  HW  OW  HW  HW  
OW  HW  HW  OW  HW  HW  OW  HW  HW  OW  HW  HW  OW  HW  HW  OW  HW  HW  OW  HW  
HW  OW  HW  HW  OW  HW  HW  OW  HW  HW  OW  HW  HW  OW  HW  HW  OW  HW  HW  OW  
HW  HW  OW  HW  HW  OW  HW  HW  OW  HW  HW  OW  HW  HW  OW  HW  HW  OW  HW  HW  
OW  HW  HW  OW  HW  HW  OW  HW  HW  OW  HW  HW  OW  HW  HW  OW  HW  HW  OW  HW  
HW  OW  HW  HW  OW  HW  HW  OW  HW  HW  OW  HW  HW  OW  HW  HW  OW  HW  HW  OW  
HW  HW  OW  HW  HW  OW  HW  HW  OW  HW  HW  OW  HW  HW  OW  HW  HW  OW  HW  HW  
OW  HW  HW  OW  HW  HW  OW  HW  HW  OW  HW  HW  OW  HW  HW  OW  HW  HW  OW  HW  
HW  OW  HW  HW  OW  HW  HW  OW  HW  HW  OW  HW  HW  OW  HW  HW  OW  HW  HW  OW  
HW  HW  OW  HW  HW  OW  HW  HW  OW  HW  HW  OW  HW  HW  OW  HW  HW  OW  HW  HW  
OW  HW  HW  OW  HW  HW  OW  HW  HW  OW  HW  HW  OW  HW  HW  OW  HW  HW  OW  HW  
HW  OW  HW  HW  OW  HW  HW  OW  HW  HW  OW  HW  HW  OW  HW  HW  OW  HW  HW  OW  
HW  HW  OW  HW  HW  OW  HW  HW  OW  HW  HW  OW  HW  HW  OW  HW  HW  OW  HW  HW  
OW  HW  HW  OW  HW  HW  OW  HW  HW  OW  HW  HW  OW  HW  HW  OW  HW  HW  OW  HW  
HW  OW  HW  HW  OW  HW  HW  OW  HW  HW  OW  HW  HW  OW  HW  HW  OW  HW  HW  OW  
HW  HW  OW  HW  HW  OW  HW  HW  OW  HW  HW  OW  HW  HW  OW  HW  HW  OW  HW  HW  
OW  HW  HW  OW  HW  HW  OW  HW  HW  OW  HW  HW  OW  HW  HW  OW  HW  HW  OW  HW  
HW  OW  HW  HW  OW  HW  HW  OW  HW  HW  OW  HW  HW  OW  HW  HW  OW  HW  HW  OW  
HW  HW  OW  HW  HW  OW  HW  HW  OW  HW  HW  OW  HW  HW  OW  HW  HW  OW  HW  HW  
OW  HW  HW  OW  HW  HW  OW  HW  HW  OW  HW  HW  OW  HW  HW  OW  HW  HW  OW  HW  
HW  OW  HW  HW  OW  HW  HW  OW  HW  HW  OW  HW  HW  OW  HW  HW  OW  HW  HW  OW  
HW  HW  OW  HW  HW  OW  HW  HW  OW  HW  HW  OW  HW  HW  OW  HW  HW  OW  HW  HW  
OW  HW  HW  OW  HW  HW  OW  HW  HW  OW  HW  HW  OW  HW  HW  OW  HW  HW  OW  HW  
HW  OW  HW  HW  OW  HW  HW  OW  HW  HW  OW  HW  HW  OW  HW  HW  OW  HW  HW  OW  
HW  HW  OW  HW  HW  OW  HW  HW  OW  HW  HW  OW  HW  HW  OW  HW  HW  OW  HW  HW  
OW  HW  HW  OW  HW  HW  OW  HW  HW  OW  HW  HW  OW  HW  HW  OW  HW  HW  OW  HW  
HW  OW  HW  HW  OW  HW  HW  OW  HW  HW  OW  HW  HW  OW  HW  HW  OW  HW  HW  OW  
HW  HW  OW  HW  HW  OW  HW  HW  OW  HW  HW  OW  HW  HW  OW  HW  HW  OW  HW  HW  
OW  HW  HW  OW  HW  HW  OW  HW  HW  OW  HW  HW  OW  HW  HW  OW  HW  HW  OW  HW  
HW  OW  HW  HW  OW  HW  HW  OW  HW  HW  OW  HW  HW  OW  HW  HW  OW  HW  HW  OW  
HW  HW  OW  HW  HW  OW  HW  HW  OW  HW  HW  OW  HW  HW  OW  HW  HW  OW  HW  HW  
OW  HW  HW  OW  HW  HW  OW  HW  HW  OW  HW  HW  OW  HW  HW  OW  HW  HW  OW  HW  
HW  OW  HW  HW  OW  HW  HW  OW  HW  HW  OW  HW  HW  OW  HW  HW  OW  HW  HW  OW  
HW  HW  OW  HW  HW  OW  HW  HW  OW  HW  HW  OW  HW  HW  OW  HW  HW  OW  HW  HW  
OW  HW  HW  OW  HW  HW  OW  HW  HW  OW  HW  HW  OW  HW  HW  OW  HW  HW  OW  HW  
HW  OW  HW  HW  OW  HW  HW  OW  HW  HW  OW  HW  HW  OW  HW  HW  OW  HW  HW  OW  
HW  HW  OW  HW  HW  OW  HW  HW  OW  HW  HW  OW  HW  HW  OW  HW  HW  OW  HW  HW  
OW  HW  HW  OW  HW  HW  OW  HW  HW  OW  HW  HW  OW  HW  HW  OW  HW  HW  OW  HW  
HW  OW  HW  HW  OW  HW  HW  OW  HW  HW  OW  HW  HW  OW  HW  HW  OW  HW  HW  OW  
HW  HW  OW  HW  HW  OW  HW  HW  OW  HW  HW  OW  HW  HW  OW  HW  HW  OW  HW  HW  
OW  HW  HW  OW  HW  HW  OW  HW  HW  OW  HW  HW  OW  HW  HW  OW  HW  HW  OW  HW  
HW  OW  HW  HW  OW  HW  HW  OW  HW  HW  OW  HW  HW  OW  HW  HW  OW  HW  HW  OW  
HW  HW  OW  HW  HW  OW  HW  HW  OW  HW  HW  OW  HW  HW  OW  HW  HW  OW  HW  HW  
OW  HW  HW  OW  HW  HW  OW  HW  HW  OW  HW  HW  OW  HW  HW  OW  HW  HW  OW  HW  
HW  OW  HW  HW  OW  HW  HW  OW  HW  HW  OW  HW  HW  OW  HW  HW  OW  HW  HW  OW  
HW  HW  OW  HW  HW  OW  HW  HW  OW  HW  HW  OW  HW  HW  OW  HW  HW  OW  HW  HW  
OW  HW  HW  OW  HW  HW  OW  HW  HW  OW  HW  HW  OW  HW  HW  OW  HW  HW  OW  HW  
HW  OW  HW  HW  OW  HW  HW  OW  HW  HW  OW  HW  HW  OW  HW  HW  OW  HW  HW  OW  
HW  HW  OW  HW  HW  OW  HW  HW  OW  HW  HW  OW  HW  HW  OW  HW  HW  OW  HW  HW  
OW  HW  HW  OW  HW  HW  OW  HW  HW  OW  HW  HW  OW  HW  HW  OW  HW  HW  OW  HW  
HW  OW  HW  HW  OW  HW  HW  OW  HW  HW  OW  HW  HW  OW  HW  HW  OW  HW  HW  OW  
HW  HW  OW  HW  HW  OW  HW  HW  OW  HW  HW  OW  HW  HW  OW  HW  HW  OW  HW  HW  
OW  HW  HW  OW  HW  HW  OW  HW  HW  OW  HW  HW  OW  HW  HW  OW  HW  HW  OW  HW  
HW  OW  HW  HW  OW  HW  HW  OW  HW  HW  OW  HW  HW  OW  HW  HW  OW  HW  HW  OW  
HW  HW  OW  HW  HW  OW  HW  HW  OW  HW  HW  OW  HW  HW  OW  HW  HW  OW  HW  HW  
OW  HW  HW  OW  HW  HW  OW  HW  HW  OW  HW  HW  OW  HW  HW  OW  HW  HW  OW  HW  
HW  OW  HW  HW  OW  HW  HW  OW  HW  HW  OW  HW  HW  OW  HW  HW  OW  HW  HW  OW  
HW  HW  OW  HW  HW  OW  HW  HW  OW  HW  HW  OW  HW  HW  OW  HW  HW  OW  HW  HW  
OW  HW  HW  OW  HW  HW  OW  HW  HW  OW  HW  HW  OW  HW  HW  OW  HW  HW  OW  HW  
HW  OW  HW  HW  OW  HW  HW  OW  HW  HW  OW  HW  HW  OW  HW  HW  OW  HW  HW  OW  
HW  HW  OW  HW  HW  OW  HW  HW  OW  HW  HW  OW  HW  HW  OW  HW  HW  OW  HW  HW  
OW  HW  HW  OW  HW  HW  OW  HW  HW  OW  HW  HW  OW  HW  HW  OW  HW  HW  OW  HW  
HW  OW  HW  HW  OW  HW  HW  OW  HW  HW  OW  HW  HW  OW  HW  HW  OW  HW  HW  OW  
HW  HW  OW  HW  HW  OW  HW  HW  OW  HW  HW  OW  HW  HW  OW  HW  HW  OW  HW  HW  
OW  HW  HW  OW  HW  HW  OW  HW  HW  OW  HW  HW  OW  HW  HW  OW  HW  HW  OW  HW  
HW  OW  HW  HW  OW  HW  HW  OW  HW  HW  OW  HW  HW  OW  HW  HW  OW  HW  HW  OW  
HW  HW  OW  HW  HW  OW  HW  HW  OW  HW  HW  OW  HW  HW  OW  HW  HW  OW  HW  HW  
OW  HW  HW  OW  HW  HW  OW  HW  HW  OW  HW  HW  OW  HW  HW  OW  HW  HW  OW  HW  
HW  OW  HW  HW  OW  HW  HW  OW  HW  HW  OW  HW  HW  OW  HW  HW  OW  HW  HW  OW  
HW  HW  OW  HW  HW  OW  HW  HW  OW  HW  HW  OW  HW  HW  OW  HW  HW  OW  HW  HW  
OW  HW  HW  OW  HW  HW  OW  HW  HW  OW  HW  HW  OW  HW  HW  OW  HW  HW  OW  HW  
HW  OW  HW  HW  OW  HW  HW  OW  HW  HW  OW  HW  HW  OW  HW  HW  OW  HW  HW  OW  
HW  HW  OW  HW  HW  OW  HW  HW  OW  HW  HW  OW  HW  HW  OW  HW  HW  OW  HW  HW  
OW  HW  HW  OW  HW  HW  OW  HW  HW  OW  HW  HW  OW  HW  HW  OW  HW  HW  OW  HW  
HW  OW  HW  HW  OW  HW  HW  OW  HW  HW  OW  HW  HW  OW  HW  HW  OW  HW  HW  OW  
HW  HW  OW  HW  HW  OW  HW  HW  OW  HW  HW  OW  HW  HW  OW  HW  HW  OW  HW  HW  
OW  HW  HW  OW  HW  HW  OW  HW  HW  OW  HW  HW  OW  HW  HW  OW  HW  HW  OW  HW  
HW  OW  HW  HW  OW  HW  HW  OW  HW  HW  OW  HW  HW  OW  HW  HW  OW  HW  HW  OW  
HW  HW  OW  HW  HW  OW  HW  HW  OW  HW  HW  OW  HW  HW  OW  HW  HW  OW  HW  HW  
OW  HW  HW  OW  HW  HW  OW  HW  HW  OW  HW  HW  OW  HW  HW  OW  HW  HW  OW  HW  
HW  OW  HW  HW  OW  HW  HW  OW  HW  HW  OW  HW  HW  OW  HW  HW  OW  HW  HW  OW  
HW  HW  OW  HW  HW  OW  HW  HW  OW  HW  HW  OW  HW  HW  OW  HW  HW  OW  HW  HW  
OW  HW  HW  OW  HW  HW  OW  HW  HW  OW  HW  HW  OW  HW  HW  OW  HW  HW  OW  HW  
HW  OW  HW  HW  OW  HW  HW  OW  HW  HW  OW  HW  HW  OW  HW  HW  OW  HW  HW  OW  
HW  HW  OW  HW  HW  OW  HW  HW  OW  HW  HW  OW  HW  HW  OW  HW  HW  OW  HW  HW  
OW  HW  HW  OW  HW  HW  OW  HW  HW  OW  HW  HW  OW  HW  HW  OW  HW  HW  OW  HW  
HW  OW  HW  HW  OW  HW  HW  OW  HW  HW  OW  HW  HW  OW  HW  HW  OW  HW  HW  OW  
HW  HW  OW  HW  HW  OW  HW  HW  OW  HW  HW  OW  HW  HW  OW  HW  HW  OW  HW  HW  
OW  HW  HW  OW  HW  HW  OW  HW  HW  OW  HW  HW  OW  HW  HW  OW  HW  HW  OW  HW  
HW  OW  HW  HW  OW  HW  HW  OW  HW  HW  OW  HW  HW  OW  HW  HW  OW  HW  HW  OW  
HW  HW  OW  HW  HW  OW  HW  HW  OW  HW  HW  OW  HW  HW  OW  HW  HW  OW  HW  HW  
OW  HW  HW  OW  HW  HW  OW  HW  HW  OW  HW  HW  OW  HW  HW  OW  HW  HW  OW  HW  
HW  OW  HW  HW  OW  HW  HW  OW  HW  HW  OW  HW  HW  OW  HW  HW  OW  HW  HW  OW  
HW  HW  OW  HW  HW  OW  HW  HW  OW  HW  HW  OW  HW  HW  OW  HW  HW  OW  HW  HW  
OW  HW  HW  OW  HW  HW  OW  HW  HW  OW  HW  HW  OW  HW  HW  OW  HW  HW  OW  HW  
HW  OW  HW  HW  OW  HW  HW  OW  HW  HW  OW  HW  HW  OW  HW  HW  OW  HW  HW  OW  
HW  HW  OW  HW  HW  OW  HW  HW  OW  HW  HW  OW  HW  HW  OW  HW  HW  OW  HW  HW  
OW  HW  HW  OW  HW  HW  OW  HW  HW  OW  HW  HW  OW  HW  HW  OW  HW  HW  OW  HW  
HW  OW  HW  HW  OW  HW  HW  OW  HW  HW  OW  HW  HW  OW  HW  HW  OW  HW  HW  OW  
HW  HW  OW  HW  HW  OW  HW  HW  OW  HW  HW  OW  HW  HW  OW  HW  HW  OW  HW  HW  
OW  HW  HW  OW  HW  HW  OW  HW  HW  OW  HW  HW  OW  HW  HW  OW  HW  HW  OW  HW  
HW  OW  HW  HW  OW  HW  HW  OW  HW  HW  OW  HW  HW  OW  HW  HW  OW  HW  HW  OW  
HW  HW  OW  HW  HW  OW  HW  HW  OW  HW  HW  OW  HW  HW  OW  HW  HW  OW  HW  HW  
OW  HW  HW  OW  HW  HW  OW  HW  HW  OW  HW  HW  OW  HW  HW  OW  HW  HW  OW  HW  
HW  OW  HW  HW  OW  HW  HW  OW  HW  HW  OW  HW  HW  OW  HW  HW  OW  HW  HW  OW  
HW  HW  OW  HW  HW  OW  HW  HW  OW  HW  HW  OW  HW  HW  OW  HW  HW  OW  HW  HW  
OW  HW  HW  OW  HW  HW  OW  HW  HW  OW  HW  HW  OW  HW  HW  OW  HW  HW  OW  HW  
HW  OW  HW  HW  OW  HW  HW  OW  HW  HW  OW  HW  HW  OW  HW  HW  OW  HW  HW  OW  
HW  HW  OW  HW  HW  OW  HW  HW  OW  HW  HW  OW  HW  HW  OW  HW  HW  OW  HW  HW  
OW  HW  HW  OW  HW  HW  OW  HW  HW  OW  HW  HW  OW  HW  HW  OW  HW  HW  OW  HW  
HW  OW  HW  HW  OW  HW  HW  OW  HW  HW  OW  HW  HW  OW  HW  HW  OW  HW  HW  OW  
HW  HW  OW  HW  HW  OW  HW  HW  OW  HW  HW  OW  HW  HW  OW  HW  HW  OW  HW  HW  
OW  HW  HW  OW  HW  HW  OW  HW  HW  OW  HW  HW  OW  HW  HW  OW  HW  HW  OW  HW  
HW  OW  HW  HW  OW  HW  HW  OW  HW  HW  OW  HW  HW  OW  HW  HW  OW  HW  HW  OW  
HW  HW  OW  HW  HW  OW  HW  HW  OW  HW  HW  OW  HW  HW  OW  HW  HW  OW  HW  HW  
OW  HW  HW  OW  HW  HW  OW  HW  HW  OW  HW  HW  OW  HW  HW  OW  HW  HW  OW  HW  
HW  OW  HW  HW  OW  HW  HW  OW  HW  HW  OW  HW  HW  OW  HW  HW  OW  HW  HW  OW  
HW  HW  OW  HW  HW  OW  HW  HW  OW  HW  HW  OW  HW  HW  OW  HW  HW  OW  HW  HW  
OW  HW  HW  OW  HW  HW  OW  HW  HW  OW  HW  HW  OW  HW  HW  OW  HW  HW  OW  HW  
HW  OW  HW  HW  OW  HW  HW  OW  HW  HW  OW  HW  HW  OW  HW  HW  OW  HW  HW  OW  
HW  HW  OW  HW  HW  OW  HW  HW  OW  HW  HW  OW  HW  HW  OW  HW  HW  OW  HW  HW  
OW  HW  HW  OW  HW  HW  OW  HW  HW  OW  HW  HW  OW  HW  HW  OW  HW  HW  OW  HW  
HW  OW  HW  HW  OW  HW  HW  OW  HW  HW  OW  HW  HW  OW  HW  HW  OW  HW  HW  OW  
HW  HW  OW  HW  HW  OW  HW  HW  OW  HW  HW  OW  HW  HW  OW  HW  HW  OW  HW  HW  
OW  HW  HW  OW  HW  HW  OW  HW  HW  OW  HW  HW  OW  HW  HW  OW  HW  HW  OW  HW  
HW  OW  HW  HW  OW  HW  HW  OW  HW  HW  OW  HW  HW  OW  HW  HW  OW  HW  HW  OW  
HW  HW  OW  HW  HW  OW  HW  HW  OW  HW  HW  OW  HW  HW  OW  HW  HW  OW  HW  HW  
OW  HW  HW  OW  HW  HW  OW  HW  HW  OW  HW  HW  OW  HW  HW  OW  HW  HW  OW  HW  
HW  OW  HW  HW  OW  HW  HW  OW  HW  HW  OW  HW  HW  OW  HW  HW  OW  HW  HW  OW  
HW  HW  OW  HW  HW  OW  HW  HW  OW  HW  HW  OW  HW  HW  OW  HW  HW  OW  HW  HW  
OW  HW  HW  OW  HW  HW  OW  HW  HW  OW  HW  HW  OW  HW  HW  OW  HW  HW  OW  HW  
HW  OW  HW  HW  OW  HW  HW  OW  HW  HW  OW  HW  HW  OW  HW  HW  OW  HW  HW  OW  
HW  HW  OW  HW  HW  OW  HW  HW  OW  HW  HW  OW  HW  HW  OW  HW  HW  OW  HW  HW  
OW  HW  HW  OW  HW  HW  OW  HW  HW  OW  HW  HW  OW  HW  HW  OW  HW  HW  OW  HW  
HW  OW  HW  HW  OW  HW  HW  OW  HW  HW  OW  HW  HW  OW  HW  HW  OW  HW  HW  OW  
HW  HW  OW  HW  HW  OW  HW  HW  OW  HW  HW  OW  HW  HW  OW  HW  HW  OW  HW  HW  
OW  HW  HW  OW  HW  HW  OW  HW  HW  OW  HW  HW  OW  HW  HW  OW  HW  HW  OW  HW  
HW  OW  HW  HW  OW  HW  HW  OW  HW  HW  OW  HW  HW  OW  HW  HW  OW  HW  HW  OW  
HW  HW  OW  HW  HW  OW  HW  HW  OW  HW  HW  OW  HW  HW  OW  HW  HW  OW  HW  HW  
OW  HW  HW  OW  HW  HW  OW  HW  HW  OW  HW  HW  OW  HW  HW  OW  HW  HW  OW  HW  
HW  OW  HW  HW  OW  HW  HW  OW  HW  HW  OW  HW  HW  OW  HW  HW  OW  HW  HW  OW  
HW  HW  OW  HW  HW  OW  HW  HW  OW  HW  HW  OW  HW  HW  OW  HW  HW  OW  HW  HW  
OW  HW  HW  OW  HW  HW  OW  HW  HW  OW  HW  HW  OW  HW  HW  OW  HW  HW  OW  HW  
HW  OW  HW  HW  OW  HW  HW  OW  HW  HW  OW  HW  HW  OW  HW  HW  OW  HW  HW  OW  
HW  HW  OW  HW  HW  OW  HW  HW  OW  HW  HW  OW  HW  HW  OW  HW  HW  OW  HW  HW  
OW  HW  HW  OW  HW  HW  OW  HW  HW  OW  HW  HW  OW  HW  HW  OW  HW  HW  OW  HW  
HW  OW  HW  HW  OW  HW  HW  OW  HW  HW  OW  HW  HW  OW  HW  HW  OW  HW  HW  OW  
HW  HW  OW  HW  HW  OW  HW  HW  OW  HW  HW  OW  HW  HW  OW  HW  HW  OW  HW  HW  
OW  HW  HW  OW  HW  HW  OW  HW  HW  OW  HW  HW  OW  HW  HW  OW  HW  HW  OW  HW  
HW  OW  HW  HW  OW  HW  HW  OW  HW  HW  OW  HW  HW  OW  HW  HW  OW  HW  HW  OW  
HW  HW  OW  HW  HW  OW  HW  HW  OW  HW  HW  OW  HW  HW  OW  HW  HW  OW  HW  HW  
OW  HW  HW  OW  HW  HW  OW  HW  HW  OW  HW  HW  OW  HW  HW  OW  HW  HW  OW  HW  
HW  OW  HW  HW  OW  HW  HW  OW  HW  HW  OW  HW  HW  OW  HW  HW  OW  HW  HW  OW  
HW  HW  OW  HW  HW  OW  HW  HW  OW  HW  HW  OW  HW  HW  OW  HW  HW  OW  HW  HW  
OW  HW  HW  OW  HW  HW  OW  HW  HW  OW  HW  HW  OW  HW  HW  OW  HW  HW  OW  HW  
HW  OW  HW  HW  OW  HW  HW  OW  HW  HW  OW  HW  HW  OW  HW  HW  OW  HW  HW  OW  
HW  HW  OW  HW  HW  OW  HW  HW  OW  HW  HW  OW  HW  HW  OW  HW  HW  OW  HW  HW  
OW  HW  HW  OW  HW  HW  OW  HW  HW  OW  HW  HW  OW  HW  HW  OW  HW  HW  OW  HW  
HW  OW  HW  HW  OW  HW  HW  OW  HW  HW  OW  HW  HW  OW  HW  HW  OW  HW  HW  OW  
HW  HW  OW  HW  HW  OW  HW  HW  OW  HW  HW  OW  HW  HW  OW  HW  HW  OW  HW  HW  
OW  HW  HW  OW  HW  HW  OW  HW  HW  OW  HW  HW  OW  HW  HW  OW  HW  HW  OW  HW  
HW  OW  HW  HW  OW  HW  HW  OW  HW  HW  OW  HW  HW  OW  HW  HW  OW  HW  HW  OW  
HW  HW  OW  HW  HW  OW  HW  HW  OW  HW  HW  OW  HW  HW  OW  HW  HW  OW  HW  HW  
OW  HW  HW  OW  HW  HW  OW  HW  HW  OW  HW  HW  OW  HW  HW  OW  HW  HW  OW  HW  
HW  OW  HW  HW  OW  HW  HW  OW  HW  HW  OW  HW  HW  OW  HW  HW  OW  HW  HW  OW  
HW  HW  OW  HW  HW  OW  HW  HW  OW  HW  HW  OW  HW  HW  OW  HW  HW  OW  HW  HW  
OW  HW  HW  OW  HW  HW  OW  HW  HW  OW  HW  HW  OW  HW  HW  OW  HW  HW  OW  HW  
HW  OW  HW  HW  OW  HW  HW  OW  HW  HW  OW  HW  HW  OW  HW  HW  OW  HW  HW  OW  
HW  HW  OW  HW  HW  OW  HW  HW  OW  HW  HW  OW  HW  HW  OW  HW  HW  OW  HW  HW  
OW  HW  HW  OW  HW  HW  OW  HW  HW  OW  HW  HW  OW  HW  HW  OW  HW  HW  OW  HW  
HW  OW  HW  HW  OW  HW  HW  OW  HW  HW  OW  HW  HW  OW  HW  HW  OW  HW  HW  OW  
HW  HW  OW  HW  HW  OW  HW  HW  OW  HW  HW  OW  HW  HW  OW  HW  HW  OW  HW  HW  
OW  HW  HW  OW  HW  HW  OW  HW  HW  OW  HW  HW  OW  HW  HW  OW  HW  HW  OW  HW  
HW  OW  HW  HW  OW  HW  HW  OW  HW  HW  OW  HW  HW  OW  HW  HW  OW  HW  HW  OW  
HW  HW  OW  HW  HW  OW  HW  HW  OW  HW  HW  OW  HW  HW  OW  HW  HW  OW  HW  HW  
OW  HW  HW  OW  HW  HW  OW  HW  HW  OW  HW  HW  OW  HW  HW  OW  HW  HW  OW  HW  
HW  OW  HW  HW  OW  HW  HW  OW  HW  HW  OW  HW  HW  OW  HW  HW  OW  HW  HW  OW  
HW  HW  OW  HW  HW  OW  HW  HW  OW  HW  HW  OW  HW  HW  OW  HW  HW  OW  HW  HW  
OW  HW  HW  OW  HW  HW  OW  HW  HW  OW  HW  HW  OW  HW  HW  OW  HW  HW  OW  HW  
HW  OW  HW  HW  OW  HW  HW  OW  HW  HW  OW  HW  HW  OW  HW  HW  OW  HW  HW  OW  
HW  HW  OW  HW  HW  OW  HW  HW  OW  HW  HW  OW  HW  HW  OW  HW  HW  OW  HW  HW  
OW  HW  HW  OW  HW  HW  OW  HW  HW  OW  HW  HW  OW  HW  HW  OW  HW  HW  OW  HW  
HW  OW  HW  HW  OW  HW  HW  OW  HW  HW  OW  HW  HW  OW  HW  HW  OW  HW  HW  OW  
HW  HW  OW  HW  HW  OW  HW  HW  OW  HW  HW  OW  HW  HW  OW  HW  HW  OW  HW  HW  
OW  HW  HW  OW  HW  HW  OW  HW  HW  OW  HW  HW  OW  HW  HW  OW  HW  HW  OW  HW  
HW  OW  HW  HW  OW  HW  HW  OW  HW  HW  OW  HW  HW  OW  HW  HW  OW  HW  HW  OW  
HW  HW  OW  HW  HW  OW  HW  HW  OW  HW  HW  OW  HW  HW  OW  HW  HW  OW  HW  HW  
OW  HW  HW  OW  HW  HW  OW  HW  HW  OW  HW  HW  OW  HW  HW  OW  HW  HW  OW  HW  
HW  OW  HW  HW  OW  HW  HW  OW  HW  HW  OW  HW  HW  OW  HW  HW  OW  HW  HW  OW  
HW  HW  OW  HW  HW  OW  HW  HW  OW  HW  HW  OW  HW  HW  OW  HW  HW  OW  HW  HW  
OW  HW  HW  OW  HW  HW  OW  HW  HW  OW  HW  HW  OW  HW  HW  OW  HW  HW  OW  HW  
HW  OW  HW  HW  OW  HW  HW  OW  HW  HW  OW  HW  HW  OW  HW  HW  OW  HW  HW  OW  
HW  HW  OW  HW  HW  OW  HW  HW  OW  HW  HW  OW  HW  HW  OW  HW  HW  OW  HW  HW  
OW  HW  HW  OW  HW  HW  OW  HW  HW  OW  HW  HW  OW  HW  HW  OW  HW  HW  OW  HW  
HW  OW  HW  HW  OW  HW  HW  OW  HW  HW  OW  HW  HW  OW  HW  HW  OW  HW  HW  OW  
HW  HW  OW  HW  HW  OW  HW  HW  OW  HW  HW  OW  HW  HW  OW  HW  HW  OW  HW  HW  
OW  HW  HW  OW  HW  HW  OW  HW  HW  OW  HW  HW  OW  HW  HW  OW  HW  HW  OW  HW  
HW  OW  HW  HW  OW  HW  HW  OW  HW  HW  OW  HW  HW  OW  HW  HW  OW  HW  HW  OW  
HW  HW  OW  HW  HW  OW  HW  HW  OW  HW  HW  OW  HW  HW  OW  HW  HW  OW  HW  HW  
OW  HW  HW  OW  HW  HW  OW  HW  HW  OW  HW  HW  OW  HW  HW  OW  HW  HW  OW  HW  
HW  OW  HW  HW  OW  HW  HW  OW  HW  HW  OW  HW  HW  OW  HW  HW  OW  HW  HW  OW  
HW  HW  OW  HW  HW  OW  HW  HW  OW  HW  HW  OW  HW  HW  OW  HW  HW  OW  HW  HW  
OW  HW  HW  OW  HW  HW  OW  HW  HW  OW  HW  HW  OW  HW  HW  OW  HW  HW  OW  HW  
HW  OW  HW  HW  OW  HW  HW  OW  HW  HW  OW  HW  HW  OW  HW  HW  OW  HW  HW  OW  
HW  HW  OW  HW  HW  OW  HW  HW  OW  HW  HW  OW  HW  HW  OW  HW  HW  OW  HW  HW  
OW  HW  HW  OW  HW  HW  OW  HW  HW  OW  HW  HW  OW  HW  HW  OW  HW  HW  OW  HW  
HW  OW  HW  HW  OW  HW  HW  OW  HW  HW  OW  HW  HW  OW  HW  HW  OW  HW  HW  OW  
HW  HW  OW  HW  HW  OW  HW  HW  OW  HW  HW  OW  HW  HW  OW  HW  HW  OW  HW  HW  
OW  HW  HW  OW  HW  HW  OW  HW  HW  OW  HW  HW  OW  HW  HW  OW  HW  HW  OW  HW  
HW  OW  HW  HW  OW  HW  HW  OW  HW  HW  OW  HW  HW  OW  HW  HW  OW  HW  HW  OW  
HW  HW  OW  HW  HW  OW  HW  HW  OW  HW  HW  OW  HW  HW  OW  HW  HW  OW  HW  HW  
OW  HW  HW  OW  HW  HW  OW  HW  HW  OW  HW  HW  OW  HW  HW  OW  HW  HW  OW  HW  
HW  OW  HW  HW  OW  HW  HW  OW  HW  HW  OW  HW  HW  OW  HW  HW  OW  HW  HW  OW  
HW  HW  OW  HW  HW  OW  HW  HW  OW  HW  HW  OW  HW  HW  OW  HW  HW  OW  HW  HW  
OW  HW  HW  OW  HW  HW  OW  HW  HW  OW  HW  HW  OW  HW  HW  OW  HW  HW  OW  HW  
HW  OW  HW  HW  OW  HW  HW  OW  HW  HW  OW  HW  HW  OW  HW  HW  OW  HW  HW  OW  
HW  HW  OW  HW  HW  OW  HW  HW  OW  HW  HW  OW  HW  HW  OW  HW  HW  OW  HW  HW  
OW  HW  HW  OW  HW  HW  OW  HW  HW  OW  HW  HW  OW  HW  HW  OW  HW  HW  OW  HW  
HW  OW  HW  HW  OW  HW  HW  OW  HW  HW  OW  HW  HW  OW  HW  HW  OW  HW  HW  OW  
HW  HW  OW  HW  HW  OW  HW  HW  OW  HW  HW  OW  HW  HW  OW  HW  HW  OW  HW  HW  
OW  HW  HW  OW  HW  HW  OW  HW  HW  OW  HW  HW  OW  HW  HW  OW  HW  HW  OW  HW  
HW  OW  HW  HW  OW  HW  HW  OW  HW  HW  OW  HW  HW  OW  HW  HW  OW  HW  HW  OW  
HW  HW  OW  HW  HW  OW  HW  HW  OW  HW  HW  OW  HW  HW  OW  HW  HW  OW  HW  HW  
OW  HW  HW  OW  HW  HW  OW  HW  HW  OW  HW  HW  OW  HW  HW  OW  HW  HW  OW  HW  
HW  OW  HW  HW  OW  HW  HW  OW  HW  HW  OW  HW  HW  OW  HW  HW  OW  HW  HW  OW  
HW  HW  OW  HW  HW  OW  HW  HW  OW  HW  HW  OW  HW  HW  OW  HW  HW  OW  HW  HW  
OW  HW  HW  OW  HW  HW  OW  HW  HW  OW  HW  HW  OW  HW  HW  OW  HW  HW  OW  HW  
HW  OW  HW  HW  OW  HW  HW  OW  HW  HW  OW  HW  HW  OW  HW  HW  OW  HW  HW  OW  
HW  HW  OW  HW  HW  OW  HW  HW  OW  HW  HW  OW  HW  HW  OW  HW  HW  OW  HW  HW  
OW  HW  HW  OW  HW  HW  OW  HW  HW  OW  HW  HW  OW  HW  HW  OW  HW  HW  OW  HW  
HW  OW  HW  HW  OW  HW  HW  OW  HW  HW  OW  HW  HW  OW  HW  HW  OW  HW  HW  OW  
HW  HW  OW  HW  HW  OW  HW  HW  OW  HW  HW  OW  HW  HW  OW  HW  HW  OW  HW  HW  
OW  HW  HW  OW  HW  HW  OW  HW  HW  OW  HW  HW  OW  HW  HW  OW  HW  HW  OW  HW  
HW  OW  HW  HW  OW  HW  HW  OW  HW  HW  OW  HW  HW  OW  HW  HW  OW  HW  HW  OW  
HW  HW  OW  HW  HW  OW  HW  HW  OW  HW  HW  OW  HW  HW  OW  HW  HW  OW  HW  HW  
OW  HW  HW  OW  HW  HW  OW  HW  HW  OW  HW  HW  OW  HW  HW  OW  HW  HW  OW  HW  
HW  OW  HW  HW  OW  HW  HW  OW  HW  HW  OW  HW  HW  OW  HW  HW  OW  HW  HW  OW  
HW  HW  OW  HW  HW  OW  HW  HW  OW  HW  HW  OW  HW  HW  OW  HW  HW  OW  HW  HW  
OW  HW  HW  OW  HW  HW  OW  HW  HW  OW  HW  HW  OW  HW  HW  OW  HW  HW  OW  HW  
HW  OW  HW  HW  OW  HW  HW  OW  HW  HW  OW  HW  HW  OW  HW  HW  OW  HW  HW  OW  
HW  HW  OW  HW  HW  OW  HW  HW  OW  HW  HW  OW  HW  HW  OW  HW  HW  OW  HW  HW  
OW  HW  HW  OW  HW  HW  OW  HW  HW  OW  HW  HW  OW  HW  HW  OW  HW  HW  OW  HW  
HW  OW  HW  HW  OW  HW  HW  OW  HW  HW  OW  HW  HW  OW  HW  HW  OW  HW  HW  OW  
HW  HW  OW  HW  HW  OW  HW  HW  OW  HW  HW  OW  HW  HW  OW  HW  HW  OW  HW  HW  
OW  HW  HW  OW  HW  HW  OW  HW  HW  OW  HW  HW  OW  HW  HW  OW  HW  HW  OW  HW  
HW  OW  HW  HW  OW  HW  HW  OW  HW  HW  OW  HW  HW  OW  HW  HW  OW  HW  HW  OW  
HW  HW  OW  HW  HW  OW  HW  HW  OW  HW  HW  OW  HW  HW  OW  HW  HW  OW  HW  HW  
OW  HW  HW  OW  HW  HW  OW  HW  HW  OW  HW  HW  OW  HW  HW  OW  HW  HW  OW  HW  
HW  OW  HW  HW  OW  HW  HW  OW  HW  HW  OW  HW  HW  OW  HW  HW  OW  HW  HW  OW  
HW  HW  OW  HW  HW  OW  HW  HW  OW  HW  HW  OW  HW  HW  OW  HW  HW  OW  HW  HW  
OW  HW  HW  OW  HW  HW  OW  HW  HW  OW  HW  HW  OW  HW  HW  OW  HW  HW  OW  HW  
HW  OW  HW  HW  OW  HW  HW  OW  HW  HW  OW  HW  HW  OW  HW  HW  OW  HW  HW  OW  
HW  HW  OW  HW  HW  OW  HW  HW  OW  HW  HW  OW  HW  HW  OW  HW  HW  OW  HW  HW  
OW  HW  HW  OW  HW  HW  OW  HW  HW  OW  HW  HW  OW  HW  HW  OW  HW  HW  OW  HW  
HW  OW  HW  HW  OW  HW  HW  OW  HW  HW  OW  HW  HW  OW  HW  HW  OW  HW  HW  OW  
HW  HW  OW  HW  HW  OW  HW  HW  OW  HW  HW  OW  HW  HW  OW  HW  HW  OW  HW  HW  
OW  HW  HW  OW  HW  HW  OW  HW  HW  OW  HW  HW  OW  HW  HW  OW  HW  HW  OW  HW  
HW  OW  HW  HW  OW  HW  HW  OW  HW  HW  OW  HW  HW  OW  HW  HW  OW  HW  HW  OW  
HW  HW  OW  HW  HW  OW  HW  HW  OW  HW  HW  OW  HW  HW  OW  HW  HW  OW  HW  HW  
OW  HW  HW  OW  HW  HW  OW  HW  HW  OW  HW  HW  OW  HW  HW  OW  HW  HW  OW  HW  
HW  OW  HW  HW  OW  HW  HW  OW  HW  HW  OW  HW  HW  OW  HW  HW  OW  HW  HW  OW  
HW  HW  OW  HW  HW  OW  HW  HW  OW  HW  HW  OW  HW  HW  OW  HW  HW  OW  HW  HW  
OW  HW  HW  OW  HW  HW  OW  HW  HW  OW  HW  HW  OW  HW  HW  OW  HW  HW  OW  HW  
HW  OW  HW  HW  OW  HW  HW  OW  HW  HW  OW  HW  HW  OW  HW  HW  OW  HW  HW  OW  
HW  HW  OW  HW  HW  OW  HW  HW  OW  HW  HW  OW  HW  HW  OW  HW  HW  OW  HW  HW  
OW  HW  HW  OW  HW  HW  OW  HW  HW  OW  HW  HW  OW  HW  HW  OW  HW  HW  OW  HW  
HW  OW  HW  HW  OW  HW  HW  OW  HW  HW  OW  HW  HW  OW  HW  HW  OW  HW  HW  OW  
HW  HW  OW  HW  HW  OW  HW  HW  OW  HW  HW  OW  HW  HW  OW  HW  HW  OW  HW  HW  
OW  HW  HW  OW  HW  HW  OW  HW  HW  OW  HW  HW  OW  HW  HW  OW  HW  HW  OW  HW  
HW  OW  HW  HW  OW  HW  HW  OW  HW  HW  OW  HW  HW  OW  HW  HW  OW  HW  HW  OW  
HW  HW  OW  HW  HW  OW  HW  HW  OW  HW  HW  OW  HW  HW  OW  HW  HW  OW  HW  HW  
OW  HW  HW  OW  HW  HW  OW  HW  HW  OW  HW  HW  OW  HW  HW  OW  HW  HW  OW  HW  
HW  OW  HW  HW  OW  HW  HW  OW  HW  HW  OW  HW  HW  OW  HW  HW  OW  HW  HW  OW  
HW  HW  OW  HW  HW  OW  HW  HW  OW  HW  HW  OW  HW  HW  OW  HW  HW  OW  HW  HW  
OW  HW  HW  OW  HW  HW  OW  HW  HW  OW  HW  HW  OW  HW  HW  OW  HW  HW  OW  HW  
HW  OW  HW  HW  OW  HW  HW  OW  HW  HW  OW  HW  HW  OW  HW  HW  OW  HW  HW  OW  
HW  HW  OW  HW  HW  OW  HW  HW  OW  HW  HW  OW  HW  HW  OW  HW  HW  OW  HW  HW  
OW  HW  HW  OW  HW  HW  OW  HW  HW  OW  HW  HW  OW  HW  HW  OW  HW  HW  OW  HW  
HW  OW  HW  HW  OW  HW  HW  OW  HW  HW  OW  HW  HW  OW  HW  HW  OW  HW  HW  OW  
HW  HW  OW  HW  HW  OW  HW  HW  OW  HW  HW  OW  HW  HW  OW  HW  HW  OW  HW  HW  
OW  HW  HW  OW  HW  HW  OW  HW  HW  OW  HW  HW  OW  HW  HW  OW  HW  HW  OW  HW  
HW  OW  HW  HW  OW  HW  HW  OW  HW  HW  OW  HW  HW  OW  HW  HW  OW  HW  HW  OW  
HW  HW  OW  HW  HW  OW  HW  HW  OW  HW  HW  OW  HW  HW  OW  HW  HW  OW  HW  HW  
OW  HW  HW  OW  HW  HW  OW  HW  HW  OW  HW  HW  OW  HW  HW  OW  HW  HW  OW  HW  
HW  OW  HW  HW  OW  HW  HW  OW  HW  HW  OW  HW  HW  OW  HW  HW  OW  HW  HW  OW  
HW  HW  OW  HW  HW  OW  HW  HW  OW  HW  HW  OW  HW  HW  OW  HW  HW  OW  HW  HW  
OW  HW  HW  OW  HW  HW  OW  HW  HW  OW  HW  HW  OW  HW  HW  OW  HW  HW  OW  HW  
HW  OW  HW  HW  OW  HW  HW  OW  HW  HW  OW  HW  HW  OW  HW  HW  OW  HW  HW  OW  
HW  HW  OW  HW  HW  OW  HW  HW  OW  HW  HW  OW  HW  HW  OW  HW  HW  OW  HW  HW  
OW  HW  HW  OW  HW  HW  OW  HW  HW  OW  HW  HW  OW  HW  HW  OW  HW  HW  OW  HW  
HW  OW  HW  HW  OW  HW  HW  OW  HW  HW  OW  HW  HW  OW  HW  HW  OW  HW  HW  OW  
HW  HW  OW  HW  HW  OW  HW  HW  OW  HW  HW  OW  HW  HW  OW  HW  HW  OW  HW  HW  
OW  HW  HW  OW  HW  HW  OW  HW  HW  OW  HW  HW  OW  HW  HW  OW  HW  HW  OW  HW  
HW  OW  HW  HW  OW  HW  HW  OW  HW  HW  OW  HW  HW  OW  HW  HW  OW  HW  HW  OW  
HW  HW  OW  HW  HW  OW  HW  HW  OW  HW  HW  OW  HW  HW  OW  HW  HW  OW  HW  HW  
OW  HW  HW  OW  HW  HW  OW  HW  HW  OW  HW  HW  OW  HW  HW  OW  HW  HW  OW  HW  
HW  OW  HW  HW  OW  HW  HW  OW  HW  HW  OW  HW  HW  OW  HW  HW  OW  HW  HW  OW  
HW  HW  OW  HW  HW  OW  HW  HW  OW  HW  HW  OW  HW  HW  OW  HW  HW  OW  HW  HW  
OW  HW  HW  OW  HW  HW  OW  HW  HW  OW  HW  HW  OW  HW  HW  OW  HW  HW  OW  HW  
HW  OW  HW  HW  OW  HW  HW  OW  HW  HW  OW  HW  HW  OW  HW  HW  OW  HW  HW  OW  
HW  HW  OW  HW  HW  OW  HW  HW  OW  HW  HW  OW  HW  HW  OW  HW  HW  OW  HW  HW  
OW  HW  HW  OW  HW  HW  OW  HW  HW  OW  HW  HW  OW  HW  HW  OW  HW  HW  OW  HW  
HW  OW  HW  HW  OW  HW  HW  OW  HW  HW  OW  HW  HW  OW  HW  HW  OW  HW  HW  OW  
HW  HW  OW  HW  HW  OW  HW  HW  OW  HW  HW  OW  HW  HW  OW  HW  HW  OW  HW  HW  
OW  HW  HW  OW  HW  HW  OW  HW  HW  OW  HW  HW  OW  HW  HW  OW  HW  HW  OW  HW  
HW  OW  HW  HW  OW  HW  HW  OW  HW  HW  OW  HW  HW  OW  HW  HW  OW  HW  HW  OW  
HW  HW  OW  HW  HW  OW  HW  HW  OW  HW  HW  OW  HW  HW  OW  HW  HW  OW  HW  HW  
OW  HW  HW  OW  HW  HW  OW  HW  HW  OW  HW  HW  OW  HW  HW  OW  HW  HW  OW  HW  
HW  OW  HW  HW  OW  HW  HW  OW  HW  HW  OW  HW  HW  OW  HW  HW  OW  HW  HW  OW  
HW  HW  OW  HW  HW  OW  HW  HW  OW  HW  HW  OW  HW  HW  OW  HW  HW  OW  HW  HW  
OW  HW  HW  OW  HW  HW  OW  HW  HW  OW  HW  HW  OW  HW  HW  OW  HW  HW  OW  HW  
HW  OW  HW  HW  OW  HW  HW  OW  HW  HW  OW  HW  HW  OW  HW  HW  OW  HW  HW  OW  
HW  HW  OW  HW  HW  OW  HW  HW  OW  HW  HW  OW  HW  HW  OW  HW  HW  OW  HW  HW  
OW  HW  HW  OW  HW  HW  OW  HW  HW  OW  HW  HW  OW  HW  HW  OW  HW  HW  OW  HW  
HW  OW  HW  HW  OW  HW  HW  OW  HW  HW  OW  HW  HW  OW  HW  HW  OW  HW  HW  OW  
HW  HW  OW  HW  HW  OW  HW  HW  OW  HW  HW  OW  HW  HW  OW  HW  HW  OW  HW  HW  
OW  HW  HW  OW  HW  HW  OW  HW  HW  OW  HW  HW  OW  HW  HW  OW  HW  HW  OW  HW  
HW  OW  HW  HW  OW  HW  HW  OW  HW  HW  OW  HW  HW  OW  HW  HW  OW  HW  HW  OW  
HW  HW  OW  HW  HW  OW  HW  HW  OW  HW  HW  OW  HW  HW  OW  HW  HW  OW  HW  HW  
OW  HW  HW  OW  HW  HW  OW  HW  HW  OW  HW  HW  OW  HW  HW  OW  HW  HW  OW  HW  
HW  OW  HW  HW  OW  HW  HW  OW  HW  HW  OW  HW  HW  OW  HW  HW  OW  HW  HW  OW  
HW  HW  OW  HW  HW  OW  HW  HW  OW  HW  HW  OW  HW  HW  OW  HW  HW  OW  HW  HW  
OW  HW  HW  OW  HW  HW  OW  HW  HW  OW  HW  HW  OW  HW  HW  OW  HW  HW  OW  HW  
HW  OW  HW  HW  OW  HW  HW  OW  HW  HW  OW  HW  HW  OW  HW  HW  OW  HW  HW  OW  
HW  HW  OW  HW  HW  OW  HW  HW  OW  HW  HW  OW  HW  HW  OW  HW  HW  OW  HW  HW  
OW  HW  HW  OW  HW  HW  OW  HW  HW  OW  HW  HW  OW  HW  HW  OW  HW  HW  OW  HW  
HW  OW  HW  HW  OW  HW  HW  OW  HW  HW  OW  HW  HW  OW  HW  HW  OW  HW  HW  OW  
HW  HW  OW  HW  HW  OW  HW  HW  OW  HW  HW  OW  HW  HW  OW  HW  HW  OW  HW  HW  
OW  HW  HW  OW  HW  HW  OW  HW  HW  OW  HW  HW  OW  HW  HW  OW  HW  HW  OW  HW  
HW  OW  HW  HW  OW  HW  HW  OW  HW  HW  OW  HW  HW  OW  HW  HW  OW  HW  HW  OW  
HW  HW  OW  HW  HW  OW  HW  HW  OW  HW  HW  OW  HW  HW  OW  HW  HW  OW  HW  HW  
OW  HW  HW  OW  HW  HW  OW  HW  HW  OW  HW  HW  OW  HW  HW  OW  HW  HW  OW  HW  
HW  OW  HW  HW  OW  HW  HW  OW  HW  HW  OW  HW  HW  OW  HW  HW  OW  HW  HW  OW  
HW  HW  OW  HW  HW  OW  HW  HW  OW  HW  HW  OW  HW  HW  OW  HW  HW  OW  HW  HW  
OW  HW  HW  OW  HW  HW  OW  HW  HW  OW  HW  HW  OW  HW  HW  OW  HW  HW  OW  HW  
HW  OW  HW  HW  OW  HW  HW  OW  HW  HW  OW  HW  HW  OW  HW  HW  OW  HW  HW  OW  
HW  HW  OW  HW  HW  OW  HW  HW  OW  HW  HW  OW  HW  HW  OW  HW  HW  OW  HW  HW  
OW  HW  HW  OW  HW  HW  OW  HW  HW  OW  HW  HW  OW  HW  HW  OW  HW  HW  OW  HW  
HW  OW  HW  HW  OW  HW  HW  OW  HW  HW  OW  HW  HW  OW  HW  HW  OW  HW  HW  OW  
HW  HW  OW  HW  HW  OW  HW  HW  OW  HW  HW  OW  HW  HW  OW  HW  HW  OW  HW  HW  
OW  HW  HW  OW  HW  HW  OW  HW  HW  OW  HW  HW  OW  HW  HW  OW  HW  HW  OW  HW  
HW  OW  HW  HW  OW  HW  HW  OW  HW  HW  OW  HW  HW  OW  HW  HW  OW  HW  HW  OW  
HW  HW  OW  HW  HW  OW  HW  HW  OW  HW  HW  OW  HW  HW  OW  HW  HW  OW  HW  HW  
OW  HW  HW  OW  HW  HW  OW  HW  HW  OW  HW  HW  OW  HW  HW  OW  HW  HW  OW  HW  
HW  OW  HW  HW  OW  HW  HW  OW  HW  HW  OW  HW  HW  OW  HW  HW  OW  HW  HW  OW  
HW  HW  OW  HW  HW  OW  HW  HW  OW  HW  HW  OW  HW  HW  OW  HW  HW  OW  HW  HW  
OW  HW  HW  OW  HW  HW  OW  HW  HW  OW  HW  HW  OW  HW  HW  OW  HW  HW  OW  HW  
HW  OW  HW  HW  OW  HW  HW  OW  HW  HW  OW  HW  HW  OW  HW  HW  OW  HW  HW  OW  
HW  HW  OW  HW  HW  OW  HW  HW  OW  HW  HW  OW  HW  HW  OW  HW  HW  OW  HW  HW  
OW  HW  HW  OW  HW  HW  OW  HW  HW  OW  HW  HW  OW  HW  HW  OW  HW  HW  OW  HW  
HW  OW  HW  HW  OW  HW  HW  OW  HW  HW  OW  HW  HW  OW  HW  HW  OW  HW  HW  OW  
HW  HW  OW  HW  HW  OW  HW  HW  OW  HW  HW  OW  HW  HW  OW  HW  HW  OW  HW  HW  
OW  HW  HW  OW  HW  HW  OW  HW  HW  OW  HW  HW  OW  HW  HW  OW  HW  HW  OW  HW  
HW  OW  HW  HW  OW  HW  HW  OW  HW  HW  OW  HW  HW  OW  HW  HW  OW  HW  HW  OW  
HW  HW  OW  HW  HW  OW  HW  HW  OW  HW  HW  OW  HW  HW  OW  HW  HW  OW  HW  HW  
OW  HW  HW  OW  HW  HW  OW  HW  HW  OW  HW  HW  OW  HW  HW  OW  HW  HW  OW  HW  
HW  OW  HW  HW  OW  HW  HW  OW  HW  HW  OW  HW  HW  OW  HW  HW  OW  HW  HW  OW  
HW  HW  OW  HW  HW  OW  HW  HW  OW  HW  HW  OW  HW  HW  OW  HW  HW  OW  HW  HW  
OW  HW  HW  OW  HW  HW  OW  HW  HW  OW  HW  HW  OW  HW  HW  OW  HW  HW  OW  HW  
HW  OW  HW  HW  OW  HW  HW  OW  HW  HW  OW  HW  HW  OW  HW  HW  OW  HW  HW  OW  
HW  HW  OW  HW  HW  OW  HW  HW  OW  HW  HW  OW  HW  HW  OW  HW  HW  OW  HW  HW  
OW  HW  HW  OW  HW  HW  OW  HW  HW  OW  HW  HW  OW  HW  HW  OW  HW  HW  OW  HW  
HW  OW  HW  HW  OW  HW  HW  OW  HW  HW  OW  HW  HW  OW  HW  HW  OW  HW  HW  OW  
HW  HW  OW  HW  HW  OW  HW  HW  OW  HW  HW  OW  HW  HW  OW  HW  HW  OW  HW  HW  
OW  HW  HW  OW  HW  HW  OW  HW  HW  OW  HW  HW  OW  HW  HW  OW  HW  HW  OW  HW  
HW  OW  HW  HW  OW  HW  HW  OW  HW  HW  OW  HW  HW  OW  HW  HW  OW  HW  HW  OW  
HW  HW  OW  HW  HW  OW  HW  HW  OW  HW  HW  OW  HW  HW  OW  HW  HW  OW  HW  HW  
OW  HW  HW  OW  HW  HW  OW  HW  HW  OW  HW  HW  OW  HW  HW  OW  HW  HW  OW  HW  
HW  OW  HW  HW  OW  HW  HW  OW  HW  HW  OW  HW  HW  OW  HW  HW  OW  HW  HW  OW  
HW  HW  OW  HW  HW  OW  HW  HW  OW  HW  HW  OW  HW  HW  OW  HW  HW  OW  HW  HW  
OW  HW  HW  OW  HW  HW  OW  HW  HW  OW  HW  HW  OW  HW  HW  OW  HW  HW  OW  HW  
HW  OW  HW  HW  OW  HW  HW  OW  HW  HW  OW  HW  HW  OW  HW  HW  OW  HW  HW  OW  
HW  HW  OW  HW  HW  OW  HW  HW  OW  HW  HW  OW  HW  HW  OW  HW  HW  OW  HW  HW  
OW  HW  HW  OW  HW  HW  OW  HW  HW  OW  HW  HW  OW  HW  HW  OW  HW  HW  OW  HW  
HW  OW  HW  HW  OW  HW  HW  OW  HW  HW  OW  HW  HW  OW  HW  HW  OW  HW  HW  OW  
HW  HW  OW  HW  HW  OW  HW  HW  OW  HW  HW  OW  HW  HW  OW  HW  HW  OW  HW  HW  
OW  HW  HW  OW  HW  HW  OW  HW  HW  OW  HW  HW  OW  HW  HW  OW  HW  HW  OW  HW  
HW  OW  HW  HW  OW  HW  HW  OW  HW  HW  OW  HW  HW  OW  HW  HW  OW  HW  HW  OW  
HW  HW  OW  HW  HW  OW  HW  HW  OW  HW  HW  OW  HW  HW  OW  HW  HW  OW  HW  HW  
OW  HW  HW  OW  HW  HW  OW  HW  HW  OW  HW  HW  OW  HW  HW  OW  HW  HW  OW  HW  
HW  OW  HW  HW  OW  HW  HW  OW  HW  HW  OW  HW  HW  OW  HW  HW  OW  HW  HW  OW  
HW  HW  OW  HW  HW  OW  HW  HW  OW  HW  HW  OW  HW  HW  OW  HW  HW  OW  HW  HW  
OW  HW  HW  OW  HW  HW  OW  HW  HW  OW  HW  HW  OW  HW  HW  OW  HW  HW  OW  HW  
HW  OW  HW  HW  OW  HW  HW  OW  HW  HW  OW  HW  HW  OW  HW  HW  OW  HW  HW  OW  
HW  HW  OW  HW  HW  OW  HW  HW  OW  HW  HW  OW  HW  HW  OW  HW  HW  OW  HW  HW  
OW  HW  HW  OW  HW  HW  OW  HW  HW  OW  HW  HW  OW  HW  HW  OW  HW  HW  OW  HW  
HW  OW  HW  HW  OW  HW  HW  OW  HW  HW  OW  HW  HW  OW  HW  HW  OW  HW  HW  OW  
HW  HW  OW  HW  HW  OW  HW  HW  OW  HW  HW  OW  HW  HW  OW  HW  HW  OW  HW  HW  
OW  HW  HW  OW  HW  HW  OW  HW  HW  OW  HW  HW  OW  HW  HW  OW  HW  HW  OW  HW  
HW  OW  HW  HW  OW  HW  HW  OW  HW  HW  OW  HW  HW  OW  HW  HW  OW  HW  HW  OW  
HW  HW  OW  HW  HW  OW  HW  HW  OW  HW  HW  OW  HW  HW  OW  HW  HW  OW  HW  HW  
OW  HW  HW  OW  HW  HW  OW  HW  HW  OW  HW  HW  OW  HW  HW  OW  HW  HW  OW  HW  
HW  OW  HW  HW  OW  HW  HW  OW  HW  HW  OW  HW  HW  OW  HW  HW  OW  HW  HW  OW  
HW  HW  OW  HW  HW  OW  HW  HW  OW  HW  HW  OW  HW  HW  OW  HW  HW  OW  HW  HW  
OW  HW  HW  OW  HW  HW  OW  HW  HW  OW  HW  HW  OW  HW  HW  OW  HW  HW  OW  HW  
HW  OW  HW  HW  OW  HW  HW  OW  HW  HW  OW  HW  HW  OW  HW  HW  OW  HW  HW  OW  
HW  HW  OW  HW  HW  OW  HW  HW  OW  HW  HW  OW  HW  HW  OW  HW  HW  OW  HW  HW  
OW  HW  HW  OW  HW  HW  OW  HW  HW  OW  HW  HW  OW  HW  HW  OW  HW  HW  OW  HW  
HW  OW  HW  HW  OW  HW  HW  OW  HW  HW  OW  HW  HW  OW  HW  HW  OW  HW  HW  OW  
HW  HW  OW  HW  HW  OW  HW  HW  OW  HW  HW  OW  HW  HW  OW  HW  HW  OW  HW  HW  
OW  HW  HW  OW  HW  HW  OW  HW  HW  OW  HW  HW  OW  HW  HW  OW  HW  HW  OW  HW  
HW  OW  HW  HW  OW  HW  HW  OW  HW  HW  OW  HW  HW  OW  HW  HW  OW  HW  HW  OW  
HW  HW  OW  HW  HW  OW  HW  HW  OW  HW  HW  OW  HW  HW  OW  HW  HW  OW  HW  HW  
OW  HW  HW  OW  HW  HW  OW  HW  HW  OW  HW  HW  OW  HW  HW  OW  HW  HW  OW  HW  
HW  OW  HW  HW  OW  HW  HW  OW  HW  HW  OW  HW  HW  OW  HW  HW  OW  HW  HW  OW  
HW  HW  OW  HW  HW  OW  HW  HW  OW  HW  HW  OW  HW  HW  OW  HW  HW  OW  HW  HW  
OW  HW  HW  OW  HW  HW  OW  HW  HW  OW  HW  HW  OW  HW  HW  OW  HW  HW  OW  HW  
HW  OW  HW  HW  OW  HW  HW  OW  HW  HW  OW  HW  HW  OW  HW  HW  OW  HW  HW  OW  
HW  HW  OW  HW  HW  OW  HW  HW  OW  HW  HW  OW  HW  HW  OW  HW  HW  OW  HW  HW  
OW  HW  HW  OW  HW  HW  OW  HW  HW  OW  HW  HW  OW  HW  HW  OW  HW  HW  OW  HW  
HW  OW  HW  HW  OW  HW  HW  OW  HW  HW  OW  HW  HW  OW  HW  HW  OW  HW  HW  OW  
HW  HW  OW  HW  HW  OW  HW  HW  OW  HW  HW  OW  HW  HW  OW  HW  HW  OW  HW  HW  
OW  HW  HW  OW  HW  HW  OW  HW  HW  OW  HW  HW  OW  HW  HW  OW  HW  HW  OW  HW  
HW  OW  HW  HW  OW  HW  HW  OW  HW  HW  OW  HW  HW  OW  HW  HW  OW  HW  HW  OW  
HW  HW  OW  HW  HW  OW  HW  HW  OW  HW  HW  OW  HW  HW  OW  HW  HW  OW  HW  HW  
OW  HW  HW  OW  HW  HW  OW  HW  HW  OW  HW  HW  OW  HW  HW  OW  HW  HW  OW  HW  
HW  OW  HW  HW  OW  HW  HW  OW  HW  HW  OW  HW  HW  OW  HW  HW  OW  HW  HW  OW  
HW  HW  OW  HW  HW  OW  HW  HW  OW  HW  HW  OW  HW  HW  OW  HW  HW  OW  HW  HW  
OW  HW  HW  OW  HW  HW  OW  HW  HW  OW  HW  HW  OW  HW  HW  OW  HW  HW  OW  HW  
HW  OW  HW  HW  OW  HW  HW  OW  HW  HW  OW  HW  HW  OW  HW  HW  OW  HW  HW  OW  
HW  HW  OW  HW  HW  OW  HW  HW  OW  HW  HW  OW  HW  HW  OW  HW  HW  OW  HW  HW  
OW  HW  HW  OW  HW  HW  OW  HW  HW  OW  HW  HW  OW  HW  HW  OW  HW  HW  OW  HW  
HW  OW  HW  HW  OW  HW  HW  OW  HW  HW  OW  HW  HW  OW  HW  HW  OW  HW  HW  OW  
HW  HW  OW  HW  HW  OW  HW  HW  OW  HW  HW  OW  HW  HW  OW  HW  HW  OW  HW  HW  
OW  HW  HW  OW  HW  HW  OW  HW  HW  OW  HW  HW  OW  HW  HW  OW  HW  HW  OW  HW  
HW  OW  HW  HW  OW  HW  HW  OW  HW  HW  OW  HW  HW  OW  HW  HW  OW  HW  HW  OW  
HW  HW  OW  HW  HW  OW  HW  HW  OW  HW  HW  OW  HW  HW  OW  HW  HW  OW  HW  HW  
OW  HW  HW  OW  HW  HW  OW  HW  HW  OW  HW  HW  OW  HW  HW  OW  HW  HW  OW  HW  
HW  OW  HW  HW  OW  HW  HW  OW  HW  HW  OW  HW  HW  OW  HW  HW  OW  HW  HW  OW  
HW  HW  OW  HW  HW  OW  HW  HW  OW  HW  HW  OW  HW  HW  OW  HW  HW  OW  HW  HW  
OW  HW  HW  OW  HW  HW  OW  HW  HW  OW  HW  HW  OW  HW  HW  OW  HW  HW  OW  HW  
HW  OW  HW  HW  OW  HW  HW  OW  HW  HW  OW  HW  HW  OW  HW  HW  OW  HW  HW  OW  
HW  HW  OW  HW  HW  OW  HW  HW  OW  HW  HW  OW  HW  HW  OW  HW  HW  OW  HW  HW  
OW  HW  HW  OW  HW  HW  OW  HW  HW  OW  HW  HW  OW  HW  HW  OW  HW  HW  OW  HW  
HW  OW  HW  HW  OW  HW  HW  OW  HW  HW  OW  HW  HW  OW  HW  HW  OW  HW  HW  OW  
HW  HW  OW  HW  HW  OW  HW  HW  OW  HW  HW  OW  HW  HW  OW  HW  HW  OW  HW  HW  
OW  HW  HW  OW  HW  HW  OW  HW  HW  OW  HW  HW  OW  HW  HW  OW  HW  HW  OW  HW  
HW  OW  HW  HW  OW  HW  HW  OW  HW  HW  OW  HW  HW  OW  HW  HW  OW  HW  HW  OW  
HW  HW  OW  HW  HW  OW  HW  HW  OW  HW  HW  OW  HW  HW  OW  HW  HW  OW  HW  HW  
OW  HW  HW  OW  HW  HW  OW  HW  HW  OW  HW  HW  OW  HW  HW  OW  HW  HW  OW  HW  
HW  OW  HW  HW  OW  HW  HW  OW  HW  HW  OW  HW  HW  OW  HW  HW  OW  HW  HW  OW  
HW  HW  OW  HW  HW  OW  HW  HW  OW  HW  HW  OW  HW  HW  OW  HW  HW  OW  HW  HW  
OW  HW  HW  OW  HW  HW  OW  HW  HW  OW  HW  HW  OW  HW  HW  OW  HW  HW  OW  HW  
HW  OW  HW  HW  OW  HW  HW  OW  HW  HW  OW  HW  HW  OW  HW  HW  OW  HW  HW  OW  
HW  HW  OW  HW  HW  OW  HW  HW  OW  HW  HW  OW  HW  HW  OW  HW  HW  OW  HW  HW  
OW  HW  HW  OW  HW  HW  OW  HW  HW  OW  HW  HW  OW  HW  HW  OW  HW  HW  OW  HW  
HW  OW  HW  HW  OW  HW  HW  OW  HW  HW  OW  HW  HW  OW  HW  HW  OW  HW  HW  OW  
HW  HW  OW  HW  HW  OW  HW  HW  OW  HW  HW  OW  HW  HW  OW  HW  HW  OW  HW  HW  
OW  HW  HW  OW  HW  HW  OW  HW  HW  OW  HW  HW  OW  HW  HW  OW  HW  HW  OW  HW  
HW  OW  HW  HW  OW  HW  HW  OW  HW  HW  OW  HW  HW  OW  HW  HW  OW  HW  HW  OW  
HW  HW  OW  HW  HW  OW  HW  HW  OW  HW  HW  OW  HW  HW  OW  HW  HW  OW  HW  HW  
OW  HW  HW  OW  HW  HW  OW  HW  HW  OW  HW  HW  OW  HW  HW  OW  HW  HW  OW  HW  
HW  OW  HW  HW  OW  HW  HW  OW  HW  HW  OW  HW  HW  OW  HW  HW  OW  HW  HW  OW  
HW  HW  OW  HW  HW  OW  HW  HW  OW  HW  HW  OW  HW  HW  OW  HW  HW  OW  HW  HW  
OW  HW  HW  OW  HW  HW  OW  HW  HW  OW  HW  HW  OW  HW  HW  OW  HW  HW  OW  HW  
HW  OW  HW  HW  OW  HW  HW  OW  HW  HW  OW  HW  HW  OW  HW  HW  OW  HW  HW  OW  
HW  HW  OW  HW  HW  OW  HW  HW  OW  HW  HW  OW  HW  HW  OW  HW  HW  OW  HW  HW  
OW  HW  HW  OW  HW  HW  OW  HW  HW  OW  HW  HW  OW  HW  HW  OW  HW  HW  OW  HW  
HW  OW  HW  HW  OW  HW  HW  OW  HW  HW  OW  HW  HW  OW  HW  HW  OW  HW  HW  OW  
HW  HW  OW  HW  HW  OW  HW  HW  OW  HW  HW  OW  HW  HW  OW  HW  HW  OW  HW  HW  
OW  HW  HW  OW  HW  HW  OW  HW  HW  OW  HW  HW  OW  HW  HW  OW  HW  HW  OW  HW  
HW  OW  HW  HW  OW  HW  HW  OW  HW  HW  OW  HW  HW  OW  HW  HW  OW  HW  HW  OW  
HW  HW  OW  HW  HW  OW  HW  HW  OW  HW  HW  OW  HW  HW  OW  HW  HW  OW  HW  HW  
OW  HW  HW  OW  HW  HW  OW  HW  HW  OW  HW  HW  OW  HW  HW  OW  HW  HW  OW  HW  
HW  OW  HW  HW  OW  HW  HW  OW  HW  HW  OW  HW  HW  OW  HW  HW  OW  HW  HW  OW  
HW  HW  OW  HW  HW  OW  HW  HW  OW  HW  HW  OW  HW  HW  OW  HW  HW  OW  HW  HW  
OW  HW  HW  OW  HW  HW  OW  HW  HW  OW  HW  HW  OW  HW  HW  OW  HW  HW  OW  HW  
HW  OW  HW  HW  OW  HW  HW  OW  HW  HW  OW  HW  HW  OW  HW  HW  OW  HW  HW  OW  
HW  HW  OW  HW  HW  OW  HW  HW  OW  HW  HW  OW  HW  HW  OW  HW  HW  OW  HW  HW  
OW  HW  HW  OW  HW  HW  OW  HW  HW  OW  HW  HW  OW  HW  HW  OW  HW  HW  OW  HW  
HW  OW  HW  HW  OW  HW  HW  OW  HW  HW  OW  HW  HW  OW  HW  HW  OW  HW  HW  OW  
HW  HW  OW  HW  HW  OW  HW  HW  OW  HW  HW  OW  HW  HW  OW  HW  HW  OW  HW  HW  
OW  HW  HW  OW  HW  HW  OW  HW  HW  OW  HW  HW  OW  HW  HW  OW  HW  HW  OW  HW  
HW  OW  HW  HW  OW  HW  HW  OW  HW  HW  OW  HW  HW  OW  HW  HW  OW  HW  HW  OW  
HW  HW  OW  HW  HW  OW  HW  HW  OW  HW  HW  OW  HW  HW  OW  HW  HW  OW  HW  HW  
OW  HW  HW  OW  HW  HW  OW  HW  HW  OW  HW  HW  OW  HW  HW  OW  HW  HW  OW  HW  
HW  OW  HW  HW  OW  HW  HW  OW  HW  HW  OW  HW  HW  OW  HW  HW  OW  HW  HW  OW  
HW  HW  OW  HW  HW  OW  HW  HW  OW  HW  HW  OW  HW  HW  OW  HW  HW  OW  HW  HW  
OW  HW  HW  OW  HW  HW  OW  HW  HW  OW  HW  HW  OW  HW  HW  OW  HW  HW  OW  HW  
HW  OW  HW  HW  OW  HW  HW  OW  HW  HW  OW  HW  HW  OW  HW  HW  OW  HW  HW  OW  
HW  HW  OW  HW  HW  OW  HW  HW  OW  HW  HW  OW  HW  HW  OW  HW  HW  OW  HW  HW  
OW  HW  HW  OW  HW  HW  OW  HW  HW  OW  HW  HW  OW  HW  HW  OW  HW  HW  OW  HW  
HW  OW  HW  HW  OW  HW  HW  OW  HW  HW  OW  HW  HW  OW  HW  HW  OW  HW  HW  OW  
HW  HW  OW  HW  HW  OW  HW  HW  OW  HW  HW  OW  HW  HW  OW  HW  HW  OW  HW  HW  
OW  HW  HW  OW  HW  HW  OW  HW  HW  OW  HW  HW  OW  HW  HW  OW  HW  HW  OW  HW  
HW  OW  HW  HW  OW  HW  HW  OW  HW  HW  OW  HW  HW  OW  HW  HW  OW  HW  HW  OW  
HW  HW  OW  HW  HW  OW  HW  HW  OW  HW  HW  OW  HW  HW  OW  HW  HW  OW  HW  HW  
OW  HW  HW  OW  HW  HW  OW  HW  HW  OW  HW  HW  OW  HW  HW  OW  HW  HW  OW  HW  
HW  OW  HW  HW  OW  HW  HW  OW  HW  HW  OW  HW  HW  OW  HW  HW  OW  HW  HW  OW  
HW  HW  OW  HW  HW  OW  HW  HW  OW  HW  HW  OW  HW  HW  OW  HW  HW  OW  HW  HW  
OW  HW  HW  OW  HW  HW  OW  HW  HW  OW  HW  HW  OW  HW  HW  OW  HW  HW  OW  HW  
HW  OW  HW  HW  OW  HW  HW  OW  HW  HW  OW  HW  HW  OW  HW  HW  OW  HW  HW  OW  
HW  HW  OW  HW  HW  OW  HW  HW  OW  HW  HW  OW  HW  HW  OW  HW  HW  OW  HW  HW  
OW  HW  HW  OW  HW  HW  OW  HW  HW  OW  HW  HW  OW  HW  HW  OW  HW  HW  OW  HW  
HW  OW  HW  HW  OW  HW  HW  OW  HW  HW  OW  HW  HW  OW  HW  HW  OW  HW  HW  OW  
HW  HW  OW  HW  HW  OW  HW  HW  OW  HW  HW  OW  HW  HW  OW  HW  HW  OW  HW  HW  
OW  HW  HW  OW  HW  HW  OW  HW  HW  OW  HW  HW  OW  HW  HW  OW  HW  HW  OW  HW  
HW  OW  HW  HW  OW  HW  HW  OW  HW  HW  OW  HW  HW  OW  HW  HW  OW  HW  HW  OW  
HW  HW  OW  HW  HW  OW  HW  HW  OW  HW  HW  OW  HW  HW  OW  HW  HW  OW  HW  HW  
OW  HW  HW  OW  HW  HW  OW  HW  HW  OW  HW  HW  OW  HW  HW  OW  HW  HW  OW  HW  
HW  OW  HW  HW  OW  HW  HW  OW  HW  HW  OW  HW  HW  OW  HW  HW  OW  HW  HW  OW  
HW  HW  OW  HW  HW  OW  HW  HW  OW  HW  HW  OW  HW  HW  OW  HW  HW  OW  HW  HW  
OW  HW  HW  OW  HW  HW  OW  HW  HW  OW  HW  HW  OW  HW  HW  OW  HW  HW  OW  HW  
HW  OW  HW  HW  OW  HW  HW  OW  HW  HW  OW  HW  HW  OW  HW  HW  OW  HW  HW  OW  
HW  HW  OW  HW  HW  OW  HW  HW  OW  HW  HW  OW  HW  HW  OW  HW  HW  OW  HW  HW  
OW  HW  HW  OW  HW  HW  OW  HW  HW  OW  HW  HW  OW  HW  HW  OW  HW  HW  OW  HW  
HW  OW  HW  HW  OW  HW  HW  OW  HW  HW  OW  HW  HW  OW  HW  HW  OW  HW  HW  OW  
HW  HW  OW  HW  HW  OW  HW  HW  OW  HW  HW  OW  HW  HW  OW  HW  HW  OW  HW  HW  
OW  HW  HW  OW  HW  HW  OW  HW  HW  OW  HW  HW  OW  HW  HW  OW  HW  HW  OW  HW  
HW  OW  HW  HW  OW  HW  HW  OW  HW  HW  OW  HW  HW  OW  HW  HW  OW  HW  HW  OW  
HW  HW  OW  HW  HW  OW  HW  HW  OW  HW  HW  OW  HW  HW  OW  HW  HW  OW  HW  HW  
OW  HW  HW  OW  HW  HW  OW  HW  HW  OW  HW  HW  OW  HW  HW  OW  HW  HW  OW  HW  
HW  OW  HW  HW  OW  HW  HW  OW  HW  HW  OW  HW  HW  OW  HW  HW  OW  HW  HW  OW  
HW  HW  OW  HW  HW  OW  HW  HW  OW  HW  HW  OW  HW  HW  OW  HW  HW  OW  HW  HW  
OW  HW  HW  OW  HW  HW  OW  HW  HW  OW  HW  HW  OW  HW  HW  OW  HW  HW  OW  HW  
HW  OW  HW  HW  OW  HW  HW  OW  HW  HW  OW  HW  HW  OW  HW  HW  OW  HW  HW  OW  
HW  HW  OW  HW  HW  OW  HW  HW  OW  HW  HW  OW  HW  HW  OW  HW  HW  OW  HW  HW  
OW  HW  HW  OW  HW  HW  OW  HW  HW  OW  HW  HW  OW  HW  HW  OW  HW  HW  OW  HW  
HW  OW  HW  HW  OW  HW  HW  OW  HW  HW  OW  HW  HW  OW  HW  HW  OW  HW  HW  OW  
HW  HW  OW  HW  HW  OW  HW  HW  OW  HW  HW  OW  HW  HW  OW  HW  HW  OW  HW  HW  
OW  HW  HW  OW  HW  HW  OW  HW  HW  OW  HW  HW  OW  HW  HW  OW  HW  HW  OW  HW  
HW  OW  HW  HW  OW  HW  HW  OW  HW  HW  OW  HW  HW  OW  HW  HW  OW  HW  HW  OW  
HW  HW  OW  HW  HW  OW  HW  HW  OW  HW  HW  OW  HW  HW  OW  HW  HW  OW  HW  HW  
OW  HW  HW  OW  HW  HW  OW  HW  HW  OW  HW  HW  OW  HW  HW  OW  HW  HW  OW  HW  
HW  OW  HW  HW  OW  HW  HW  OW  HW  HW  OW  HW  HW  OW  HW  HW  OW  HW  HW  OW  
HW  HW  OW  HW  HW  OW  HW  HW  OW  HW  HW  OW  HW  HW  OW  HW  HW  OW  HW  HW  
OW  HW  HW  OW  HW  HW  OW  HW  HW  OW  HW  HW  OW  HW  HW  OW  HW  HW  OW  HW  
HW  OW  HW  HW  OW  HW  HW  OW  HW  HW  OW  HW  HW  OW  HW  HW  OW  HW  HW  OW  
HW  HW  OW  HW  HW  OW  HW  HW  OW  HW  HW  OW  HW  HW  OW  HW  HW  OW  HW  HW  
OW  HW  HW  OW  HW  HW  OW  HW  HW  OW  HW  HW  OW  HW  HW  OW  HW  HW  OW  HW  
HW  OW  HW  HW  OW  HW  HW  OW  HW  HW  OW  HW  HW  OW  HW  HW  OW  HW  HW  OW  
HW  HW  OW  HW  HW  OW  HW  HW  OW  HW  HW  OW  HW  HW  OW  HW  HW  OW  HW  HW  
OW  HW  HW  OW  HW  HW  OW  HW  HW  OW  HW  HW  OW  HW  HW  OW  HW  HW  OW  HW  
HW  OW  HW  HW  OW  HW  HW  OW  HW  HW  OW  HW  HW  OW  HW  HW  OW  HW  HW  OW  
HW  HW  OW  HW  HW  OW  HW  HW  OW  HW  HW  OW  HW  HW  OW  HW  HW  OW  HW  HW  
OW  HW  HW  OW  HW  HW  OW  HW  HW  OW  HW  HW  OW  HW  HW  OW  HW  HW  OW  HW  
HW  OW  HW  HW  OW  HW  HW  OW  HW  HW  OW  HW  HW  OW  HW  HW  OW  HW  HW  OW  
HW  HW  OW  HW  HW  OW  HW  HW  OW  HW  HW  OW  HW  HW  OW  HW  HW  OW  HW  HW  
OW  HW  HW  OW  HW  HW  OW  HW  HW  OW  HW  HW  OW  HW  HW  OW  HW  HW  OW  HW  
HW  OW  HW  HW  OW  HW  HW  OW  HW  HW  OW  HW  HW  OW  HW  HW  OW  HW  HW  OW  
HW  HW  OW  HW  HW  OW  HW  HW  OW  HW  HW  OW  HW  HW  OW  HW  HW  OW  HW  HW  
OW  HW  HW  OW  HW  HW  OW  HW  HW  OW  HW  HW  OW  HW  HW  OW  HW  HW  OW  HW  
HW  OW  HW  HW  OW  HW  HW  OW  HW  HW  OW  HW  HW  OW  HW  HW  OW  HW  HW  OW  
HW  HW  OW  HW  HW  OW  HW  HW  OW  HW  HW  OW  HW  HW  OW  HW  HW  OW  HW  HW  
OW  HW  HW  OW  HW  HW  OW  HW  HW  OW  HW  HW  OW  HW  HW  OW  HW  HW  OW  HW  
HW  OW  HW  HW  OW  HW  HW  OW  HW  HW  OW  HW  HW  OW  HW  HW  OW  HW  HW  OW  
HW  HW  OW  HW  HW  OW  HW  HW  OW  HW  HW  OW  HW  HW  OW  HW  HW  OW  HW  HW  
OW  HW  HW  OW  HW  HW  OW  HW  HW  OW  HW  HW  OW  HW  HW  OW  HW  HW  OW  HW  
HW  OW  HW  HW  OW  HW  HW  OW  HW  HW  OW  HW  HW  OW  HW  HW  OW  HW  HW  OW  
HW  HW  OW  HW  HW  OW  HW  HW  OW  HW  HW  OW  HW  HW  OW  HW  HW  OW  HW  HW  
OW  HW  HW  OW  HW  HW  OW  HW  HW  OW  HW  HW  OW  HW  HW  OW  HW  HW  OW  HW  
HW  OW  HW  HW  OW  HW  HW  OW  HW  HW  OW  HW  HW  OW  HW  HW  OW  HW  HW  OW  
HW  HW  OW  HW  HW  OW  HW  HW  OW  HW  HW  OW  HW  HW  OW  HW  HW  OW  HW  HW  
OW  HW  HW  OW  HW  HW  OW  HW  HW  OW  HW  HW  OW  HW  HW  OW  HW  HW  OW  HW  
HW  OW  HW  HW  OW  HW  HW  OW  HW  HW  OW  HW  HW  OW  HW  HW  OW  HW  HW  OW  
HW  HW  OW  HW  HW  OW  HW  HW  OW  HW  HW  OW  HW  HW  OW  HW  HW  OW  HW  HW  
OW  HW  HW  OW  HW  HW  OW  HW  HW  OW  HW  HW  OW  HW  HW  OW  HW  HW  OW  HW  
HW  OW  HW  HW  OW  HW  HW  OW  HW  HW  OW  HW  HW  OW  HW  HW  OW  HW  HW  OW  
HW  HW  OW  HW  HW  OW  HW  HW  OW  HW  HW  OW  HW  HW  OW  HW  HW  OW  HW  HW  
OW  HW  HW  OW  HW  HW  OW  HW  HW  OW  HW  HW  OW  HW  HW  OW  HW  HW  OW  HW  
HW  OW  HW  HW  OW  HW  HW  OW  HW  HW  OW  HW  HW  OW  HW  HW  OW  HW  HW  OW  
HW  HW  OW  HW  HW  OW  HW  HW  OW  HW  HW  OW  HW  HW  OW  HW  HW  OW  HW  HW  
OW  HW  HW  OW  HW  HW  OW  HW  HW  OW  HW  HW  OW  HW  HW  OW  HW  HW  OW  HW  
HW  OW  HW  HW  OW  HW  HW  OW  HW  HW  OW  HW  HW  OW  HW  HW  OW  HW  HW  OW  
HW  HW  OW  HW  HW  OW  HW  HW  OW  HW  HW  OW  HW  HW  OW  HW  HW  OW  HW  HW  
OW  HW  HW  OW  HW  HW  OW  HW  HW  OW  HW  HW  OW  HW  HW  OW  HW  HW  OW  HW  
HW  OW  HW  HW  OW  HW  HW  OW  HW  HW  OW  HW  HW  OW  HW  HW  OW  HW  HW  OW  
HW  HW  OW  HW  HW  OW  HW  HW  OW  HW  HW  OW  HW  HW  OW  HW  HW  OW  HW  HW  
OW  HW  HW  OW  HW  HW  OW  HW  HW  OW  HW  HW  OW  HW  HW  OW  HW  HW  OW  HW  
HW  OW  HW  HW  OW  HW  HW  OW  HW  HW  OW  HW  HW  OW  HW  HW  OW  HW  HW  OW  
HW  HW  OW  HW  HW  OW  HW  HW  OW  HW  HW  OW  HW  HW  OW  HW  HW  OW  HW  HW  
OW  HW  HW  OW  HW  HW  OW  HW  HW  OW  HW  HW  OW  HW  HW  OW  HW  HW  OW  HW  
HW  OW  HW  HW  OW  HW  HW  OW  HW  HW  OW  HW  HW  OW  HW  HW  OW  HW  HW  OW  
HW  HW  OW  HW  HW  OW  HW  HW  OW  HW  HW  OW  HW  HW  OW  HW  HW  OW  HW  HW  
OW  HW  HW  OW  HW  HW  OW  HW  HW  OW  HW  HW  OW  HW  HW  OW  HW  HW  OW  HW  
HW  OW  HW  HW  OW  HW  HW  OW  HW  HW  OW  HW  HW  OW  HW  HW  OW  HW  HW  OW  
HW  HW  OW  HW  HW  OW  HW  HW  OW  HW  HW  OW  HW  HW  OW  HW  HW  OW  HW  HW  
OW  HW  HW  OW  HW  HW  OW  HW  HW  OW  HW  HW  OW  HW  HW  OW  HW  HW  OW  HW  
HW  OW  HW  HW  OW  HW  HW  OW  HW  HW  OW  HW  HW  OW  HW  HW  OW  HW  HW  OW  
HW  HW  OW  HW  HW  OW  HW  HW  OW  HW  HW  OW  HW  HW  OW  HW  HW  OW  HW  HW  
OW  HW  HW  OW  HW  HW  OW  HW  HW  OW  HW  HW  OW  HW  HW  OW  HW  HW  OW  HW  
HW  OW  HW  HW  OW  HW  HW  OW  HW  HW  OW  HW  HW  OW  HW  HW  OW  HW  HW  OW  
HW  HW  OW  HW  HW  OW  HW  HW  OW  HW  HW  OW  HW  HW  OW  HW  HW  OW  HW  HW  
OW  HW  HW  OW  HW  HW  OW  HW  HW  OW  HW  HW  OW  HW  HW  OW  HW  HW  OW  HW  
HW  OW  HW  HW  OW  HW  HW  OW  HW  HW  OW  HW  HW  OW  HW  HW  OW  HW  HW  OW  
HW  HW  OW  HW  HW  OW  HW  HW  OW  HW  HW  OW  HW  HW  OW  HW  HW  OW  HW  HW  
OW  HW  HW  OW  HW  HW  OW  HW  HW  OW  HW  HW  OW  HW  HW  OW  HW  HW  OW  HW  
HW  OW  HW  HW  OW  HW  HW  OW  HW  HW  OW  HW  HW  OW  HW  HW  OW  HW  HW  OW  
HW  HW  OW  HW  HW  OW  HW  HW  OW  HW  HW  OW  HW  HW  OW  HW  HW  OW  HW  HW  
OW  HW  HW  OW  HW  HW  OW  HW  HW  OW  HW  HW  OW  HW  HW  OW  HW  HW  OW  HW  
HW  OW  HW  HW  OW  HW  HW  OW  HW  HW  OW  HW  HW  OW  HW  HW  OW  HW  HW  OW  
HW  HW  OW  HW  HW  OW  HW  HW  OW  HW  HW  OW  HW  HW  OW  HW  HW  OW  HW  HW  
OW  HW  HW  OW  HW  HW  OW  HW  HW  OW  HW  HW  OW  HW  HW  OW  HW  HW  OW  HW  
HW  OW  HW  HW  OW  HW  HW  OW  HW  HW  OW  HW  HW  OW  HW  HW  OW  HW  HW  OW  
HW  HW  OW  HW  HW  OW  HW  HW  OW  HW  HW  OW  HW  HW  OW  HW  HW  OW  HW  HW  
OW  HW  HW  OW  HW  HW  OW  HW  HW  OW  HW  HW  OW  HW  HW  OW  HW  HW  OW  HW  
HW  OW  HW  HW  OW  HW  HW  OW  HW  HW  OW  HW  HW  OW  HW  HW  OW  HW  HW  OW  
HW  HW  OW  HW  HW  OW  HW  HW  OW  HW  HW  OW  HW  HW  OW  HW  HW  OW  HW  HW  
OW  HW  HW  OW  HW  HW  OW  HW  HW  OW  HW  HW  OW  HW  HW  OW  HW  HW  OW  HW  
HW  OW  HW  HW  OW  HW  HW  OW  HW  HW  OW  HW  HW  OW  HW  HW  OW  HW  HW  OW  
HW  HW  OW  HW  HW  OW  HW  HW  OW  HW  HW  OW  HW  HW  OW  HW  HW  OW  HW  HW  
OW  HW  HW  OW  HW  HW  OW  HW  HW  OW  HW  HW  OW  HW  HW  OW  HW  HW  OW  HW  
HW  OW  HW  HW  OW  HW  HW  OW  HW  HW  OW  HW  HW  OW  HW  HW  OW  HW  HW  OW  
HW  HW  OW  HW  HW  OW  HW  HW  OW  HW  HW  OW  HW  HW  OW  HW  HW  OW  HW  HW  
OW  HW  HW  OW  HW  HW  OW  HW  HW  OW  HW  HW  OW  HW  HW  OW  HW  HW  OW  HW  
HW  OW  HW  HW  OW  HW  HW  OW  HW  HW  OW  HW  HW  OW  HW  HW  OW  HW  HW  OW  
HW  HW  OW  HW  HW  OW  HW  HW  OW  HW  HW  OW  HW  HW  OW  HW  HW  OW  HW  HW  
OW  HW  HW  OW  HW  HW  OW  HW  HW  OW  HW  HW  OW  HW  HW  OW  HW  HW  OW  HW  
HW  OW  HW  HW  OW  HW  HW  OW  HW  HW  OW  HW  HW  OW  HW  HW  OW  HW  HW  OW  
HW  HW  OW  HW  HW  OW  HW  HW  OW  HW  HW  OW  HW  HW  OW  HW  HW  OW  HW  HW  
OW  HW  HW  OW  HW  HW  OW  HW  HW  OW  HW  HW  OW  HW  HW  OW  HW  HW  OW  HW  
HW  OW  HW  HW  OW  HW  HW  OW  HW  HW  OW  HW  HW  OW  HW  HW  OW  HW  HW  OW  
HW  HW  OW  HW  HW  OW  HW  HW  OW  HW  HW  OW  HW  HW  OW  HW  HW  OW  HW  HW  
OW  HW  HW  OW  HW  HW  OW  HW  HW  OW  HW  HW  OW  HW  HW  OW  HW  HW  OW  HW  
HW  OW  HW  HW  OW  HW  HW  OW  HW  HW  OW  HW  HW  OW  HW  HW  OW  HW  HW  OW  
HW  HW  OW  HW  HW  OW  HW  HW  OW  HW  HW  OW  HW  HW  OW  HW  HW  OW  HW  HW  
OW  HW  HW  OW  HW  HW  OW  HW  HW  OW  HW  HW  OW  HW  HW  OW  HW  HW  OW  HW  
HW  OW  HW  HW  OW  HW  HW  OW  HW  HW  OW  HW  HW  OW  HW  HW  OW  HW  HW  OW  
HW  HW  OW  HW  HW  OW  HW  HW  OW  HW  HW  OW  HW  HW  OW  HW  HW  OW  HW  HW  
OW  HW  HW  OW  HW  HW  OW  HW  HW  OW  HW  HW  OW  HW  HW  OW  HW  HW  OW  HW  
HW  OW  HW  HW  OW  HW  HW  OW  HW  HW  OW  HW  HW  OW  HW  HW  OW  HW  HW  OW  
HW  HW  OW  HW  HW  OW  HW  HW  OW  HW  HW  OW  HW  HW  OW  HW  HW  OW  HW  HW  
OW  HW  HW  OW  HW  HW  OW  HW  HW  OW  HW  HW  OW  HW  HW  OW  HW  HW  OW  HW  
HW  OW  HW  HW  OW  HW  HW  OW  HW  HW  OW  HW  HW  OW  HW  HW  OW  HW  HW  OW  
HW  HW  OW  HW  HW  OW  HW  HW  OW  HW  HW  OW  HW  HW  OW  HW  HW  OW  HW  HW  
OW  HW  HW  OW  HW  HW  OW  HW  HW  OW  HW  HW  OW  HW  HW  OW  HW  HW  OW  HW  
HW  OW  HW  HW  OW  HW  HW  OW  HW  HW  OW  HW  HW  OW  HW  HW  OW  HW  HW  OW  
HW  HW  OW  HW  HW  OW  HW  HW  OW  HW  HW  OW  HW  HW  OW  HW  HW  OW  HW  HW  
OW  HW  HW  OW  HW  HW  OW  HW  HW  OW  HW  HW  OW  HW  HW  OW  HW  HW  OW  HW  
HW  OW  HW  HW  OW  HW  HW  OW  HW  HW  OW  HW  HW  OW  HW  HW  OW  HW  HW  OW  
HW  HW  OW  HW  HW  OW  HW  HW  OW  HW  HW  OW  HW  HW  OW  HW  HW  OW  HW  HW  
OW  HW  HW  OW  HW  HW  OW  HW  HW  OW  HW  HW  OW  HW  HW  OW  HW  HW  OW  HW  
HW  OW  HW  HW  OW  HW  HW  OW  HW  HW  OW  HW  HW  OW  HW  HW  OW  HW  HW  OW  
HW  HW  OW  HW  HW  OW  HW  HW  OW  HW  HW  OW  HW  HW  OW  HW  HW  OW  HW  HW  
OW  HW  HW  OW  HW  HW  OW  HW  HW  OW  HW  HW  OW  HW  HW  OW  HW  HW  OW  HW  
HW  OW  HW  HW  OW  HW  HW  OW  HW  HW  OW  HW  HW  OW  HW  HW  OW  HW  HW  OW  
HW  HW  OW  HW  HW  OW  HW  HW  OW  HW  HW  OW  HW  HW  OW  HW  HW  OW  HW  HW  
OW  HW  HW  OW  HW  HW  OW  HW  HW  OW  HW  HW  OW  HW  HW  OW  HW  HW  OW  HW  
HW  OW  HW  HW  OW  HW  HW  OW  HW  HW  OW  HW  HW  OW  HW  HW  OW  HW  HW  OW  
HW  HW  OW  HW  HW  OW  HW  HW  OW  HW  HW  OW  HW  HW  OW  HW  HW  OW  HW  HW  
OW  HW  HW  OW  HW  HW  OW  HW  HW  OW  HW  HW  OW  HW  HW  OW  HW  HW  OW  HW  
HW  OW  HW  HW  OW  HW  HW  OW  HW  HW  OW  HW  HW  OW  HW  HW  OW  HW  HW  OW  
HW  HW  OW  HW  HW  OW  HW  HW  OW  HW  HW  OW  HW  HW  OW  HW  HW  OW  HW  HW  
OW  HW  HW  OW  HW  HW  OW  HW  HW  OW  HW  HW  OW  HW  HW  OW  HW  HW  OW  HW  
HW  OW  HW  HW  OW  HW  HW  OW  HW  HW  OW  HW  HW  OW  HW  HW  OW  HW  HW  OW  
HW  HW  OW  HW  HW  OW  HW  HW  OW  HW  HW  OW  HW  HW  OW  HW  HW  OW  HW  HW  
OW  HW  HW  OW  HW  HW  OW  HW  HW  OW  HW  HW  OW  HW  HW  OW  HW  HW  OW  HW  
HW  OW  HW  HW  OW  HW  HW  OW  HW  HW  OW  HW  HW  OW  HW  HW  OW  HW  HW  OW  
HW  HW  OW  HW  HW  OW  HW  HW  OW  HW  HW  OW  HW  HW  OW  HW  HW  OW  HW  HW  
OW  HW  HW  OW  HW  HW  OW  HW  HW  OW  HW  HW  OW  HW  HW  OW  HW  HW  OW  HW  
HW  OW  HW  HW  OW  HW  HW  OW  HW  HW  OW  HW  HW  OW  HW  HW  OW  HW  HW  OW  
HW  HW  OW  HW  HW  OW  HW  HW  OW  HW  HW  OW  HW  HW  OW  HW  HW  OW  HW  HW  
OW  HW  HW  OW  HW  HW  OW  HW  HW  OW  HW  HW  OW  HW  HW  OW  HW  HW  OW  HW  
HW  OW  HW  HW  OW  HW  HW  OW  HW  HW  OW  HW  HW  OW  HW  HW  OW  HW  HW  OW  
HW  HW  OW  HW  HW  OW  HW  HW  OW  HW  HW  OW  HW  HW  OW  HW  HW  OW  HW  HW  
OW  HW  HW  OW  HW  HW  OW  HW  HW  OW  HW  HW  OW  HW  HW  OW  HW  HW  OW  HW  
HW  OW  HW  HW  OW  HW  HW  OW  HW  HW  OW  HW  HW  OW  HW  HW  OW  HW  HW  OW  
HW  HW  OW  HW  HW  OW  HW  HW  OW  HW  HW  OW  HW  HW  OW  HW  HW  OW  HW  HW  
OW  HW  HW  OW  HW  HW  OW  HW  HW  OW  HW  HW  OW  HW  HW  OW  HW  HW  OW  HW  
HW  OW  HW  HW  OW  HW  HW  OW  HW  HW  OW  HW  HW  OW  HW  HW  OW  HW  HW  OW  
HW  HW  OW  HW  HW  OW  HW  HW  OW  HW  HW  OW  HW  HW  OW  HW  HW  OW  HW  HW  
OW  HW  HW  OW  HW  HW  OW  HW  HW  OW  HW  HW  OW  HW  HW  OW  HW  HW  OW  HW  
HW  OW  HW  HW  OW  HW  HW  OW  HW  HW  OW  HW  HW  OW  HW  HW  OW  HW  HW  OW  
HW  HW  OW  HW  HW  OW  HW  HW  OW  HW  HW  OW  HW  HW  OW  HW  HW  OW  HW  HW  
OW  HW  HW  OW  HW  HW  OW  HW  HW  OW  HW  HW  OW  HW  HW  OW  HW  HW  OW  HW  
HW  OW  HW  HW  OW  HW  HW  OW  HW  HW  OW  HW  HW  OW  HW  HW  OW  HW  HW  OW  
HW  HW  OW  HW  HW  OW  HW  HW  OW  HW  HW  OW  HW  HW  OW  HW  HW  OW  HW  HW  
OW  HW  HW  OW  HW  HW  OW  HW  HW  OW  HW  HW  OW  HW  HW  OW  HW  HW  OW  HW  
HW  OW  HW  HW  OW  HW  HW  OW  HW  HW  OW  HW  HW  OW  HW  HW  OW  HW  HW  OW  
HW  HW  OW  HW  HW  OW  HW  HW  OW  HW  HW  OW  HW  HW  OW  HW  HW  OW  HW  HW  
OW  HW  HW  OW  HW  HW  OW  HW  HW  OW  HW  HW  OW  HW  HW  OW  HW  HW  OW  HW  
HW  OW  HW  HW  OW  HW  HW  OW  HW  HW  OW  HW  HW  OW  HW  HW  OW  HW  HW  OW  
HW  HW  OW  HW  HW  OW  HW  HW  OW  HW  HW  OW  HW  HW  OW  HW  HW  OW  HW  HW  
OW  HW  HW  OW  HW  HW  OW  HW  HW  OW  HW  HW  OW  HW  HW  OW  HW  HW  OW  HW  
HW  OW  HW  HW  OW  HW  HW  OW  HW  HW  OW  HW  HW  OW  HW  HW  OW  HW  HW  OW  
HW  HW  OW  HW  HW  OW  HW  HW  OW  HW  HW  OW  HW  HW  OW  HW  HW  OW  HW  HW  
OW  HW  HW  OW  HW  HW  OW  HW  HW  OW  HW  HW  OW  HW  HW  OW  HW  HW  OW  HW  
HW  OW  HW  HW  OW  HW  HW  OW  HW  HW  OW  HW  HW  OW  HW  HW  OW  HW  HW  OW  
HW  HW  OW  HW  HW  OW  HW  HW  OW  HW  HW  OW  HW  HW  OW  HW  HW  OW  HW  HW  
OW  HW  HW  OW  HW  HW  OW  HW  HW  OW  HW  HW  OW  HW  HW  OW  HW  HW  OW  HW  
HW  OW  HW  HW  OW  HW  HW  OW  HW  HW  OW  HW  HW  OW  HW  HW  OW  HW  HW  OW  
HW  HW  OW  HW  HW  OW  HW  HW  OW  HW  HW  OW  HW  HW  OW  HW  HW  OW  HW  HW  
OW  HW  HW  OW  HW  HW  OW  HW  HW  OW  HW  HW  OW  HW  HW  OW  HW  HW  OW  HW  
HW  OW  HW  HW  OW  HW  HW  OW  HW  HW  OW  HW  HW  OW  HW  HW  OW  HW  HW  OW  
HW  HW  OW  HW  HW  OW  HW  HW  OW  HW  HW  OW  HW  HW  OW  HW  HW  OW  HW  HW  
OW  HW  HW  OW  HW  HW  OW  HW  HW  OW  HW  HW  OW  HW  HW  OW  HW  HW  OW  HW  
HW  OW  HW  HW  OW  HW  HW  OW  HW  HW  OW  HW  HW  OW  HW  HW  OW  HW  HW  OW  
HW  HW  OW  HW  HW  OW  HW  HW  OW  HW  HW  OW  HW  HW  OW  HW  HW  OW  HW  HW  
OW  HW  HW  OW  HW  HW  OW  HW  HW  OW  HW  HW  OW  HW  HW  OW  HW  HW  OW  HW  
HW  OW  HW  HW  OW  HW  HW  OW  HW  HW  OW  HW  HW  OW  HW  HW  OW  HW  HW  OW  
HW  HW  OW  HW  HW  OW  HW  HW  OW  HW  HW  OW  HW  HW  OW  HW  HW  OW  HW  HW  
OW  HW  HW  OW  HW  HW  OW  HW  HW  OW  HW  HW  OW  HW  HW  OW  HW  HW  OW  HW  
HW  OW  HW  HW  OW  HW  HW  OW  HW  HW  OW  HW  HW  OW  HW  HW  OW  HW  HW  OW  
HW  HW  OW  HW  HW  OW  HW  HW  OW  HW  HW  OW  HW  HW  OW  HW  HW  OW  HW  HW  
OW  HW  HW  OW  HW  HW  OW  HW  HW  OW  HW  HW  OW  HW  HW  OW  HW  HW  OW  HW  
HW  OW  HW  HW  OW  HW  HW  OW  HW  HW  OW  HW  HW  OW  HW  HW  OW  HW  HW  OW  
HW  HW  OW  HW  HW  OW  HW  HW  OW  HW  HW  OW  HW  HW  OW  HW  HW  OW  HW  HW  
OW  HW  HW  OW  HW  HW  OW  HW  HW  OW  HW  HW  OW  HW  HW  OW  HW  HW  OW  HW  
HW  OW  HW  HW  OW  HW  HW  OW  HW  HW  OW  HW  HW  OW  HW  HW  OW  HW  HW  OW  
HW  HW  OW  HW  HW  OW  HW  HW  OW  HW  HW  OW  HW  HW  OW  HW  HW  OW  HW  HW  
OW  HW  HW  OW  HW  HW  OW  HW  HW  OW  HW  HW  OW  HW  HW  OW  HW  HW  OW  HW  
HW  OW  HW  HW  OW  HW  HW  OW  HW  HW  OW  HW  HW  OW  HW  HW  OW  HW  HW  OW  
HW  HW  OW  HW  HW  OW  HW  HW  OW  HW  HW  OW  HW  HW  OW  HW  HW  OW  HW  HW  
OW  HW  HW  OW  HW  HW  OW  HW  HW  OW  HW  HW  OW  HW  HW  OW  HW  HW  OW  HW  
HW  OW  HW  HW  OW  HW  HW  OW  HW  HW  OW  HW  HW  OW  HW  HW  OW  HW  HW  OW  
HW  HW  OW  HW  HW  OW  HW  HW  OW  HW  HW  OW  HW  HW  OW  HW  HW  OW  HW  HW  
OW  HW  HW  OW  HW  HW  OW  HW  HW  OW  HW  HW  OW  HW  HW  OW  HW  HW  OW  HW  
HW  OW  HW  HW  OW  HW  HW  OW  HW  HW  OW  HW  HW  OW  HW  HW  OW  HW  HW  OW  
HW  HW  OW  HW  HW  OW  HW  HW  OW  HW  HW  OW  HW  HW  OW  HW  HW  OW  HW  HW  
OW  HW  HW  OW  HW  HW  OW  HW  HW  OW  HW  HW  OW  HW  HW  OW  HW  HW  OW  HW  
HW  OW  HW  HW  OW  HW  HW  OW  HW  HW  OW  HW  HW  OW  HW  HW  OW  HW  HW  OW  
HW  HW  OW  HW  HW  OW  HW  HW  OW  HW  HW  OW  HW  HW  OW  HW  HW  OW  HW  HW  
OW  HW  HW  OW  HW  HW  OW  HW  HW  OW  HW  HW  OW  HW  HW  OW  HW  HW  OW  HW  
HW  OW  HW  HW  OW  HW  HW  OW  HW  HW  OW  HW  HW  OW  HW  HW  OW  HW  HW  OW  
HW  HW  OW  HW  HW  OW  HW  HW  OW  HW  HW  OW  HW  HW  OW  HW  HW  OW  HW  HW  
OW  HW  HW  OW  HW  HW  OW  HW  HW  OW  HW  HW  OW  HW  HW  OW  HW  HW  OW  HW  
HW  OW  HW  HW  OW  HW  HW  OW  HW  HW  OW  HW  HW  OW  HW  HW  OW  HW  HW  OW  
HW  HW  OW  HW  HW  OW  HW  HW  OW  HW  HW  OW  HW  HW  OW  HW  HW  OW  HW  HW  
OW  HW  HW  OW  HW  HW  OW  HW  HW  OW  HW  HW  OW  HW  HW  OW  HW  HW  OW  HW  
HW  OW  HW  HW  OW  HW  HW  OW  HW  HW  OW  HW  HW  OW  HW  HW  OW  HW  HW  OW  
HW  HW  OW  HW  HW  OW  HW  HW  OW  HW  HW  OW  HW  HW  OW  HW  HW  OW  HW  HW  
OW  HW  HW  OW  HW  HW  OW  HW  HW  OW  HW  HW  OW  HW  HW  OW  HW  HW  OW  HW  
HW  OW  HW  HW  OW  HW  HW  OW  HW  HW  OW  HW  HW  OW  HW  HW  OW  HW  HW  OW  
HW  HW  OW  HW  HW  OW  HW  HW  OW  HW  HW  OW  HW  HW  OW  HW  HW  OW  HW  HW  
OW  HW  HW  OW  HW  HW  OW  HW  HW  OW  HW  HW  OW  HW  HW  OW  HW  HW  OW  HW  
HW  OW  HW  HW  OW  HW  HW  OW  HW  HW  OW  HW  HW  OW  HW  HW  OW  HW  HW  OW  
HW  HW  OW  HW  HW  OW  HW  HW  OW  HW  HW  OW  HW  HW  OW  HW  HW  OW  HW  HW  
OW  HW  HW  OW  HW  HW  OW  HW  HW  OW  HW  HW  OW  HW  HW  OW  HW  HW  OW  HW  
HW  OW  HW  HW  OW  HW  HW  OW  HW  HW  OW  HW  HW  OW  HW  HW  OW  HW  HW  OW  
HW  HW  OW  HW  HW  OW  HW  HW  OW  HW  HW  OW  HW  HW  OW  HW  HW  OW  HW  HW  
OW  HW  HW  OW  HW  HW  OW  HW  HW  OW  HW  HW  OW  HW  HW  OW  HW  HW  OW  HW  
HW  OW  HW  HW  OW  HW  HW  OW  HW  HW  OW  HW  HW  OW  HW  HW  OW  HW  HW  OW  
HW  HW  OW  HW  HW  OW  HW  HW  OW  HW  HW  OW  HW  HW  OW  HW  HW  OW  HW  HW  
OW  HW  HW  OW  HW  HW  OW  HW  HW  OW  HW  HW  OW  HW  HW  OW  HW  HW  OW  HW  
HW  OW  HW  HW  OW  HW  HW  OW  HW  HW  OW  HW  HW  OW  HW  HW  OW  HW  HW  OW  
HW  HW  OW  HW  HW  OW  HW  HW  OW  HW  HW  OW  HW  HW  OW  HW  HW  OW  HW  HW  
OW  HW  HW  OW  HW  HW  OW  HW  HW  OW  HW  HW  OW  HW  HW  OW  HW  HW  OW  HW  
HW  OW  HW  HW  OW  HW  HW  OW  HW  HW  OW  HW  HW  OW  HW  HW  OW  HW  HW  OW  
HW  HW  OW  HW  HW  OW  HW  HW  OW  HW  HW  OW  HW  HW  OW  HW  HW  OW  HW  HW  
OW  HW  HW  OW  HW  HW  OW  HW  HW  OW  HW  HW  OW  HW  HW  OW  HW  HW  OW  HW  
HW  OW  HW  HW  OW  HW  HW  OW  HW  HW  OW  HW  HW  OW  HW  HW  OW  HW  HW  OW  
HW  HW  OW  HW  HW  OW  HW  HW  OW  HW  HW  OW  HW  HW  OW  HW  HW  OW  HW  HW  
OW  HW  HW  OW  HW  HW  OW  HW  HW  OW  HW  HW  OW  HW  HW  OW  HW  HW  OW  HW  
HW  OW  HW  HW  OW  HW  HW  OW  HW  HW  OW  HW  HW  OW  HW  HW  OW  HW  HW  OW  
HW  HW  OW  HW  HW  OW  HW  HW  OW  HW  HW  OW  HW  HW  OW  HW  HW  OW  HW  HW  
OW  HW  HW  OW  HW  HW  OW  HW  HW  OW  HW  HW  OW  HW  HW  OW  HW  HW  OW  HW  
HW  OW  HW  HW  OW  HW  HW  OW  HW  HW  OW  HW  HW  OW  HW  HW  OW  HW  HW  OW  
HW  HW  OW  HW  HW  OW  HW  HW  OW  HW  HW  OW  HW  HW  OW  HW  HW  OW  HW  HW  
OW  HW  HW  OW  HW  HW  OW  HW  HW  OW  HW  HW  OW  HW  HW  OW  HW  HW  OW  HW  
HW  OW  HW  HW  OW  HW  HW  OW  HW  HW  OW  HW  HW  OW  HW  HW  OW  HW  HW  OW  
HW  HW  OW  HW  HW  OW  HW  HW  OW  HW  HW  OW  HW  HW  OW  HW  HW  OW  HW  HW  
OW  HW  HW  OW  HW  HW  OW  HW  HW  OW  HW  HW  OW  HW  HW  OW  HW  HW  OW  HW  
HW  OW  HW  HW  OW  HW  HW  OW  HW  HW  OW  HW  HW  OW  HW  HW  OW  HW  HW  OW  
HW  HW  OW  HW  HW  OW  HW  HW  OW  HW  HW  OW  HW  HW  OW  HW  HW  OW  HW  HW  
OW  HW  HW  OW  HW  HW  OW  HW  HW  OW  HW  HW  OW  HW  HW  OW  HW  HW  OW  HW  
HW  OW  HW  HW  OW  HW  HW  OW  HW  HW  OW  HW  HW  OW  HW  HW  OW  HW  HW  OW  
HW  HW  OW  HW  HW  OW  HW  HW  OW  HW  HW  OW  HW  HW  OW  HW  HW  OW  HW  HW  
OW  HW  HW  OW  HW  HW  OW  HW  HW  OW  HW  HW  OW  HW  HW  OW  HW  HW  OW  HW  
HW  OW  HW  HW  OW  HW  HW  OW  HW  HW  OW  HW  HW  OW  HW  HW  OW  HW  HW  OW  
HW  HW  OW  HW  HW  OW  HW  HW  OW  HW  HW  OW  HW  HW  OW  HW  HW  OW  HW  HW  
OW  HW  HW  OW  HW  HW  OW  HW  HW  OW  HW  HW  OW  HW  HW  OW  HW  HW  OW  HW  
HW  OW  HW  HW  OW  HW  HW  OW  HW  HW  OW  HW  HW  OW  HW  HW  OW  HW  HW  OW  
HW  HW  OW  HW  HW  OW  HW  HW  OW  HW  HW  OW  HW  HW  OW  HW  HW  OW  HW  HW  
OW  HW  HW  OW  HW  HW  OW  HW  HW  OW  HW  HW  OW  HW  HW  OW  HW  HW  OW  HW  
HW  OW  HW  HW  OW  HW  HW  OW  HW  HW  OW  HW  HW  OW  HW  HW  OW  HW  HW  OW  
HW  HW  OW  HW  HW  OW  HW  HW  OW  HW  HW  OW  HW  HW  OW  HW  HW  OW  HW  HW  
OW  HW  HW  OW  HW  HW  OW  HW  HW  OW  HW  HW  OW  HW  HW  OW  HW  HW  OW  HW  
HW  OW  HW  HW  OW  HW  HW  OW  HW  HW  OW  HW  HW  OW  HW  HW  OW  HW  HW  OW  
HW  HW  OW  HW  HW  OW  HW  HW  OW  HW  HW  OW  HW  HW  OW  HW  HW  OW  HW  HW  
OW  HW  HW  OW  HW  HW  OW  HW  HW  OW  HW  HW  OW  HW  HW  OW  HW  HW  OW  HW  
HW  OW  HW  HW  OW  HW  HW  OW  HW  HW  OW  HW  HW  OW  HW  HW  OW  HW  HW  OW  
HW  HW  OW  HW  HW  OW  HW  HW  OW  HW  HW  OW  HW  HW  OW  HW  HW  OW  HW  HW  
OW  HW  HW  OW  HW  HW  OW  HW  HW  OW  HW  HW  OW  HW  HW  OW  HW  HW  OW  HW  
HW  OW  HW  HW  OW  HW  HW  OW  HW  HW  OW  HW  HW  OW  HW  HW  OW  HW  HW  OW  
HW  HW  OW  HW  HW  OW  HW  HW  OW  HW  HW  OW  HW  HW  OW  HW  HW  OW  HW  HW  
OW  HW  HW  OW  HW  HW  OW  HW  HW  OW  HW  HW  OW  HW  HW  OW  HW  HW  OW  HW  
HW  OW  HW  HW  OW  HW  HW  OW  HW  HW  OW  HW  HW  OW  HW  HW  OW  HW  HW  OW  
HW  HW  OW  HW  HW  OW  HW  HW  OW  HW  HW  OW  HW  HW  OW  HW  HW  OW  HW  HW  
OW  HW  HW  OW  HW  HW  OW  HW  HW  OW  HW  HW  OW  HW  HW  OW  HW  HW  OW  HW  
HW  OW  HW  HW  OW  HW  HW  OW  HW  HW  OW  HW  HW  OW  HW  HW  OW  HW  HW  OW  
HW  HW  OW  HW  HW  OW  HW  HW  OW  HW  HW  OW  HW  HW  OW  HW  HW  OW  HW  HW  
OW  HW  HW  OW  HW  HW  OW  HW  HW  OW  HW  HW  OW  HW  HW  OW  HW  HW  OW  HW  
HW  OW  HW  HW  OW  HW  HW  OW  HW  HW  OW  HW  HW  OW  HW  HW  OW  HW  HW  OW  
HW  HW  OW  HW  HW  OW  HW  HW  OW  HW  HW  OW  HW  HW  OW  HW  HW  OW  HW  HW  
OW  HW  HW  OW  HW  HW  OW  HW  HW  OW  HW  HW  OW  HW  HW  OW  HW  HW  OW  HW  
HW  OW  HW  HW  OW  HW  HW  OW  HW  HW  OW  HW  HW  OW  HW  HW  OW  HW  HW  OW  
HW  HW  OW  HW  HW  OW  HW  HW  OW  HW  HW  OW  HW  HW  OW  HW  HW  OW  HW  HW  
OW  HW  HW  OW  HW  HW  OW  HW  HW  OW  HW  HW  OW  HW  HW  OW  HW  HW  OW  HW  
HW  OW  HW  HW  OW  HW  HW  OW  HW  HW  OW  HW  HW  OW  HW  HW  OW  HW  HW  OW  
HW  HW  OW  HW  HW  OW  HW  HW  OW  HW  HW  OW  HW  HW  OW  HW  HW  OW  HW  HW  
OW  HW  HW  OW  HW  HW  OW  HW  HW  OW  HW  HW  OW  HW  HW  OW  HW  HW  OW  HW  
HW  OW  HW  HW  OW  HW  HW  OW  HW  HW  OW  HW  HW  OW  HW  HW  OW  HW  HW  OW  
HW  HW  OW  HW  HW  OW  HW  HW  OW  HW  HW  OW  HW  HW  OW  HW  HW  OW  HW  HW  
OW  HW  HW  OW  HW  HW  OW  HW  HW  OW  HW  HW  OW  HW  HW  OW  HW  HW  OW  HW  
HW  OW  HW  HW  OW  HW  HW  OW  HW  HW  OW  HW  HW  OW  HW  HW  OW  HW  HW  OW  
HW  HW  OW  HW  HW  OW  HW  HW  OW  HW  HW  OW  HW  HW  OW  HW  HW  OW  HW  HW  
OW  HW  HW  OW  HW  HW  OW  HW  HW  OW  HW  HW  OW  HW  HW  OW  HW  HW  OW  HW  
HW  OW  HW  HW  OW  HW  HW  OW  HW  HW  OW  HW  HW  OW  HW  HW  OW  HW  HW  OW  
HW  HW  OW  HW  HW  OW  HW  HW  OW  HW  HW  OW  HW  HW  OW  HW  HW  OW  HW  HW  
OW  HW  HW  OW  HW  HW  OW  HW  HW  OW  HW  HW  OW  HW  HW  OW  HW  HW  OW  HW  
HW  OW  HW  HW  OW  HW  HW  OW  HW  HW  OW  HW  HW  OW  HW  HW  OW  HW  HW  OW  
HW  HW  OW  HW  HW  OW  HW  HW  OW  HW  HW  OW  HW  HW  OW  HW  HW  OW  HW  HW  
OW  HW  HW  OW  HW  HW  OW  HW  HW  OW  HW  HW  OW  HW  HW  OW  HW  HW  OW  HW  
HW  OW  HW  HW  OW  HW  HW  OW  HW  HW  OW  HW  HW  OW  HW  HW  OW  HW  HW  OW  
HW  HW  OW  HW  HW  OW  HW  HW  OW  HW  HW  OW  HW  HW  OW  HW  HW  OW  HW  HW  
OW  HW  HW  OW  HW  HW  OW  HW  HW  OW  HW  HW  OW  HW  HW  OW  HW  HW  OW  HW  
HW  OW  HW  HW  OW  HW  HW  OW  HW  HW  OW  HW  HW  OW  HW  HW  OW  HW  HW  OW  
HW  HW  OW  HW  HW  OW  HW  HW  OW  HW  HW  OW  HW  HW  OW  HW  HW  OW  HW  HW  
OW  HW  HW  OW  HW  HW  OW  HW  HW  OW  HW  HW  OW  HW  HW  OW  HW  HW  OW  HW  
HW  OW  HW  HW  OW  HW  HW  OW  HW  HW  OW  HW  HW  OW  HW  HW  OW  HW  HW  OW  
HW  HW  OW  HW  HW  OW  HW  HW  OW  HW  HW  OW  HW  HW  OW  HW  HW  OW  HW  HW  
OW  HW  HW  OW  HW  HW  OW  HW  HW  OW  HW  HW  OW  HW  HW  OW  HW  HW  OW  HW  
HW  OW  HW  HW  OW  HW  HW  OW  HW  HW  OW  HW  HW  OW  HW  HW  OW  HW  HW  OW  
HW  HW  OW  HW  HW  OW  HW  HW  OW  HW  HW  OW  HW  HW  OW  HW  HW  OW  HW  HW  
OW  HW  HW  OW  HW  HW  OW  HW  HW  OW  HW  HW  OW  HW  HW  OW  HW  HW  OW  HW  
HW  OW  HW  HW  OW  HW  HW  OW  HW  HW  OW  HW  HW  OW  HW  HW  OW  HW  HW  OW  
HW  HW  OW  HW  HW  OW  HW  HW  OW  HW  HW  OW  HW  HW  OW  HW  HW  OW  HW  HW  
OW  HW  HW  OW  HW  HW  OW  HW  HW  OW  HW  HW  OW  HW  HW  OW  HW  HW  OW  HW  
HW  OW  HW  HW  OW  HW  HW  OW  HW  HW  OW  HW  HW  OW  HW  HW  OW  HW  HW  OW  
HW  HW  OW  HW  HW  OW  HW  HW  OW  HW  HW  OW  HW  HW  OW  HW  HW  OW  HW  HW  
OW  HW  HW  OW  HW  HW  OW  HW  HW  OW  HW  HW  OW  HW  HW  OW  HW  HW  OW  HW  
HW  OW  HW  HW  OW  HW  HW  OW  HW  HW  OW  HW  HW  OW  HW  HW  OW  HW  HW  OW  
HW  HW  OW  HW  HW  OW  HW  HW  OW  HW  HW  OW  HW  HW  OW  HW  HW  OW  HW  HW  
OW  HW  HW  OW  HW  HW  OW  HW  HW  OW  HW  HW  OW  HW  HW  OW  HW  HW  OW  HW  
HW  OW  HW  HW  OW  HW  HW  OW  HW  HW  OW  HW  HW  OW  HW  HW  OW  HW  HW  OW  
HW  HW  OW  HW  HW  OW  HW  HW  OW  HW  HW  OW  HW  HW  OW  HW  HW  OW  HW  HW  
OW  HW  HW  OW  HW  HW  OW  HW  HW  OW  HW  HW  OW  HW  HW  OW  HW  HW  OW  HW  
HW  OW  HW  HW  OW  HW  HW  OW  HW  HW  OW  HW  HW  OW  HW  HW  OW  HW  HW  OW  
HW  HW  OW  HW  HW  OW  HW  HW  OW  HW  HW  OW  HW  HW  OW  HW  HW  OW  HW  HW  
OW  HW  HW  OW  HW  HW  OW  HW  HW  OW  HW  HW  OW  HW  HW  OW  HW  HW  OW  HW  
HW  OW  HW  HW  OW  HW  HW  OW  HW  HW  OW  HW  HW  OW  HW  HW  OW  HW  HW  OW  
HW  HW  OW  HW  HW  OW  HW  HW  OW  HW  HW  OW  HW  HW  OW  HW  HW  OW  HW  HW  
OW  HW  HW  OW  HW  HW  OW  HW  HW  OW  HW  HW  OW  HW  HW  OW  HW  HW  OW  HW  
HW  OW  HW  HW  OW  HW  HW  OW  HW  HW  OW  HW  HW  OW  HW  HW  OW  HW  HW  OW  
HW  HW  OW  HW  HW  OW  HW  HW  OW  HW  HW  OW  HW  HW  OW  HW  HW  OW  HW  HW  
OW  HW  HW  OW  HW  HW  OW  HW  HW  OW  HW  HW  OW  HW  HW  OW  HW  HW  OW  HW  
HW  OW  HW  HW  OW  HW  HW  OW  HW  HW  OW  HW  HW  OW  HW  HW  OW  HW  HW  OW  
HW  HW  OW  HW  HW  OW  HW  HW  OW  HW  HW  OW  HW  HW  OW  HW  HW  OW  HW  HW  
OW  HW  HW  OW  HW  HW  OW  HW  HW  OW  HW  HW  OW  HW  HW  OW  HW  HW  OW  HW  
HW  OW  HW  HW  OW  HW  HW  OW  HW  HW  OW  HW  HW  OW  HW  HW  OW  HW  HW  OW  
HW  HW  OW  HW  HW  OW  HW  HW  OW  HW  HW  OW  HW  HW  OW  HW  HW  OW  HW  HW  
OW  HW  HW  OW  HW  HW  OW  HW  HW  OW  HW  HW  OW  HW  HW  OW  HW  HW  OW  HW  
HW  OW  HW  HW  OW  HW  HW  OW  HW  HW  OW  HW  HW  OW  HW  HW  OW  HW  HW  OW  
HW  HW  OW  HW  HW  OW  HW  HW  OW  HW  HW  OW  HW  HW  OW  HW  HW  OW  HW  HW  
OW  HW  HW  OW  HW  HW  OW  HW  HW  OW  HW  HW  OW  HW  HW  OW  HW  HW  OW  HW  
HW  OW  HW  HW  OW  HW  HW  OW  HW  HW  OW  HW  HW  OW  HW  HW  OW  HW  HW  OW  
HW  HW  OW  HW  HW  OW  HW  HW  OW  HW  HW  OW  HW  HW  OW  HW  HW  OW  HW  HW  
OW  HW  HW  OW  HW  HW  OW  HW  HW  OW  HW  HW  OW  HW  HW  OW  HW  HW  OW  HW  
HW  OW  HW  HW  OW  HW  HW  OW  HW  HW  OW  HW  HW  OW  HW  HW  OW  HW  HW  OW  
HW  HW  OW  HW  HW  OW  HW  HW  OW  HW  HW  OW  HW  HW  OW  HW  HW  OW  HW  HW  
OW  HW  HW  OW  HW  HW  OW  HW  HW  OW  HW  HW  OW  HW  HW  OW  HW  HW  OW  HW  
HW  OW  HW  HW  OW  HW  HW  OW  HW  HW  OW  HW  HW  OW  HW  HW  OW  HW  HW  OW  
HW  HW  OW  HW  HW  OW  HW  HW  OW  HW  HW  OW  HW  HW  OW  HW  HW  OW  HW  HW  
OW  HW  HW  OW  HW  HW  OW  HW  HW  OW  HW  HW  OW  HW  HW  OW  HW  HW  OW  HW  
HW  OW  HW  HW  OW  HW  HW  OW  HW  HW  OW  HW  HW  OW  HW  HW  OW  HW  HW  OW  
HW  HW  OW  HW  HW  OW  HW  HW  OW  HW  HW  OW  HW  HW  OW  HW  HW  OW  HW  HW  
OW  HW  HW  OW  HW  HW  OW  HW  HW  OW  HW  HW  OW  HW  HW  OW  HW  HW  OW  HW  
HW  OW  HW  HW  OW  HW  HW  OW  HW  HW  OW  HW  HW  OW  HW  HW  OW  HW  HW  OW  
HW  HW  OW  HW  HW  OW  HW  HW  OW  HW  HW  OW  HW  HW  OW  HW  HW  OW  HW  HW  
OW  HW  HW  OW  HW  HW  OW  HW  HW  OW  HW  HW  OW  HW  HW  OW  HW  HW  OW  HW  
HW  OW  HW  HW  OW  HW  HW  OW  HW  HW  OW  HW  HW  OW  HW  HW  OW  HW  HW  OW  
HW  HW  OW  HW  HW  OW  HW  HW  OW  HW  HW  OW  HW  HW  OW  HW  HW  OW  HW  HW  
OW  HW  HW  OW  HW  HW  OW  HW  HW  OW  HW  HW  OW  HW  HW  OW  HW  HW  OW  HW  
HW  OW  HW  HW  OW  HW  HW  OW  HW  HW  OW  HW  HW  OW  HW  HW  OW  HW  HW  OW  
HW  HW  OW  HW  HW  OW  HW  HW  OW  HW  HW  OW  HW  HW  OW  HW  HW  OW  HW  HW  
OW  HW  HW  OW  HW  HW  OW  HW  HW  OW  HW  HW  OW  HW  HW  OW  HW  HW  OW  HW  
HW  OW  HW  HW  OW  HW  HW  OW  HW  HW  OW  HW  HW  OW  HW  HW  OW  HW  HW  OW  
HW  HW  OW  HW  HW  OW  HW  HW  OW  HW  HW  OW  HW  HW  OW  HW  HW  OW  HW  HW  
OW  HW  HW  OW  HW  HW  OW  HW  HW  OW  HW  HW  OW  HW  HW  OW  HW  HW  OW  HW  
HW  OW  HW  HW  OW  HW  HW  OW  HW  HW  OW  HW  HW  OW  HW  HW  OW  HW  HW  OW  
HW  HW  OW  HW  HW  OW  HW  HW  OW  HW  HW  OW  HW  HW  OW  HW  HW  OW  HW  HW  
OW  HW  HW  OW  HW  HW  OW  HW  HW  OW  HW  HW  OW  HW  HW  OW  HW  HW  OW  HW  
HW  OW  HW  HW  OW  HW  HW  OW  HW  HW  OW  HW  HW  OW  HW  HW  OW  HW  HW  OW  
HW  HW  OW  HW  HW  OW  HW  HW  OW  HW  HW  OW  HW  HW  OW  HW  HW  OW  HW  HW  
OW  HW  HW  OW  HW  HW  OW  HW  HW  OW  HW  HW  OW  HW  HW  OW  HW  HW  OW  HW  
HW  OW  HW  HW  OW  HW  HW  OW  HW  HW  OW  HW  HW  OW  HW  HW  OW  HW  HW  OW  
HW  HW  OW  HW  HW  OW  HW  HW  OW  HW  HW  OW  HW  HW  OW  HW  HW  OW  HW  HW  
OW  HW  HW  OW  HW  HW  OW  HW  HW  OW  HW  HW  OW  HW  HW  OW  HW  HW  OW  HW  
HW  OW  HW  HW  OW  HW  HW  OW  HW  HW  OW  HW  HW  OW  HW  HW  OW  HW  HW  OW  
HW  HW  OW  HW  HW  OW  HW  HW  OW  HW  HW  OW  HW  HW  OW  HW  HW  OW  HW  HW  
OW  HW  HW  OW  HW  HW  OW  HW  HW  OW  HW  HW  OW  HW  HW  OW  HW  HW  OW  HW  
HW  OW  HW  HW  OW  HW  HW  OW  HW  HW  OW  HW  HW  OW  HW  HW  OW  HW  HW  OW  
HW  HW  OW  HW  HW  OW  HW  HW  OW  HW  HW  OW  HW  HW  OW  HW  HW  OW  HW  HW  
OW  HW  HW  OW  HW  HW  OW  HW  HW  OW  HW  HW  OW  HW  HW  OW  HW  HW  OW  HW  
HW  OW  HW  HW  OW  HW  HW  OW  HW  HW  OW  HW  HW  OW  HW  HW  OW  HW  HW  OW  
HW  HW  OW  HW  HW  OW  HW  HW  OW  HW  HW  OW  HW  HW  OW  HW  HW  OW  HW  HW  
OW  HW  HW  OW  HW  HW  OW  HW  HW  OW  HW  HW  OW  HW  HW  OW  HW  HW  OW  HW  
HW  OW  HW  HW  OW  HW  HW  OW  HW  HW  OW  HW  HW  OW  HW  HW  OW  HW  HW  OW  
HW  HW  OW  HW  HW  OW  HW  HW  OW  HW  HW  OW  HW  HW  OW  HW  HW  OW  HW  HW  
OW  HW  HW  OW  HW  HW  OW  HW  HW  OW  HW  HW  OW  HW  HW  OW  HW  HW  OW  HW  
HW  OW  HW  HW  OW  HW  HW  OW  HW  HW  OW  HW  HW  OW  HW  HW  OW  HW  HW  OW  
HW  HW  OW  HW  HW  OW  HW  HW  OW  HW  HW  OW  HW  HW  OW  HW  HW  OW  HW  HW  
OW  HW  HW  OW  HW  HW  OW  HW  HW  OW  HW  HW  OW  HW  HW  OW  HW  HW  OW  HW  
HW  OW  HW  HW  OW  HW  HW  OW  HW  HW  OW  HW  HW  OW  HW  HW  OW  HW  HW  OW  
HW  HW  OW  HW  HW  OW  HW  HW  OW  HW  HW  OW  HW  HW  OW  HW  HW  OW  HW  HW  
OW  HW  HW  OW  HW  HW  OW  HW  HW  OW  HW  HW  OW  HW  HW  OW  HW  HW  OW  HW  
HW  OW  HW  HW  OW  HW  HW  OW  HW  HW  OW  HW  HW  OW  HW  HW  OW  HW  HW  OW  
HW  HW  OW  HW  HW  OW  HW  HW  OW  HW  HW  OW  HW  HW  OW  HW  HW  OW  HW  HW  
OW  HW  HW  OW  HW  HW  OW  HW  HW  OW  HW  HW  OW  HW  HW  OW  HW  HW  OW  HW  
HW  OW  HW  HW  OW  HW  HW  OW  HW  HW  OW  HW  HW  OW  HW  HW  OW  HW  HW  OW  
HW  HW  OW  HW  HW  OW  HW  HW  OW  HW  HW  OW  HW  HW  OW  HW  HW  OW  HW  HW  
OW  HW  HW  OW  HW  HW  OW  HW  HW  OW  HW  HW  OW  HW  HW  OW  HW  HW  OW  HW  
HW  OW  HW  HW  OW  HW  HW  OW  HW  HW  OW  HW  HW  OW  HW  HW  OW  HW  HW  OW  
HW  HW  OW  HW  HW  OW  HW  HW  OW  HW  HW  OW  HW  HW  OW  HW  HW  OW  HW  HW  
OW  HW  HW  OW  HW  HW  OW  HW  HW  OW  HW  HW  OW  HW  HW  OW  HW  HW  OW  HW  
HW  OW  HW  HW  OW  HW  HW  OW  HW  HW  OW  HW  HW  OW  HW  HW  OW  HW  HW  OW  
HW  HW  OW  HW  HW  OW  HW  HW  OW  HW  HW  OW  HW  HW  OW  HW  HW  OW  HW  HW  
OW  HW  HW  OW  HW  HW  OW  HW  HW  OW  HW  HW  OW  HW  HW  OW  HW  HW  OW  HW  
HW  OW  HW  HW  OW  HW  HW  OW  HW  HW  OW  HW  HW  OW  HW  HW  OW  HW  HW  OW  
HW  HW  OW  HW  HW  OW  HW  HW  OW  HW  HW  OW  HW  HW  OW  HW  HW  OW  HW  HW  
OW  HW  HW  OW  HW  HW  OW  HW  HW  OW  HW  HW  OW  HW  HW  OW  HW  HW  OW  HW  
HW  OW  HW  HW  OW  HW  HW  OW  HW  HW  OW  HW  HW  OW  HW  HW  OW  HW  HW  OW  
HW  HW  OW  HW  HW  OW  HW  HW  OW  HW  HW  OW  HW  HW  OW  HW  HW  OW  HW  HW  
OW  HW  HW  OW  HW  HW  OW  HW  HW  OW  HW  HW  OW  HW  HW  OW  HW  HW  OW  HW  
HW  OW  HW  HW  OW  HW  HW  OW  HW  HW  OW  HW  HW  OW  HW  HW  OW  HW  HW  OW  
HW  HW  OW  HW  HW  OW  HW  HW  OW  HW  HW  OW  HW  HW  OW  HW  HW  OW  HW  HW  
OW  HW  HW  OW  HW  HW  OW  HW  HW  OW  HW  HW  OW  HW  HW  OW  HW  HW  OW  HW  
HW  OW  HW  HW  OW  HW  HW  OW  HW  HW  OW  HW  HW  OW  HW  HW  OW  HW  HW  OW  
HW  HW  OW  HW  HW  OW  HW  HW  OW  HW  HW  OW  HW  HW  OW  HW  HW  OW  HW  HW  
OW  HW  HW  OW  HW  HW  OW  HW  HW  OW  HW  HW  OW  HW  HW  OW  HW  HW  OW  HW  
HW  OW  HW  HW  OW  HW  HW  OW  HW  HW  OW  HW  HW  OW  HW  HW  OW  HW  HW  OW  
HW  HW  OW  HW  HW  OW  HW  HW  OW  HW  HW  OW  HW  HW  OW  HW  HW  OW  HW  HW  
OW  HW  HW  OW  HW  HW  OW  HW  HW  OW  HW  HW  OW  HW  HW  OW  HW  HW  OW  HW  
HW  OW  HW  HW  OW  HW  HW  OW  HW  HW  OW  HW  HW  OW  HW  HW  OW  HW  HW  OW  
HW  HW  OW  HW  HW  OW  HW  HW  OW  HW  HW  OW  HW  HW  OW  HW  HW  OW  HW  HW  
OW  HW  HW  OW  HW  HW  OW  HW  HW  OW  HW  HW  OW  HW  HW  OW  HW  HW  OW  HW  
HW  OW  HW  HW  OW  HW  HW  OW  HW  HW  OW  HW  HW  OW  HW  HW  OW  HW  HW  OW  
HW  HW  OW  HW  HW  OW  HW  HW  OW  HW  HW  OW  HW  HW  OW  HW  HW  OW  HW  HW  
OW  HW  HW  OW  HW  HW  OW  HW  HW  OW  HW  HW  OW  HW  HW  OW  HW  HW  OW  HW  
HW  OW  HW  HW  OW  HW  HW  OW  HW  HW  OW  HW  HW  OW  HW  HW  OW  HW  HW  OW  
HW  HW  OW  HW  HW  OW  HW  HW  OW  HW  HW  OW  HW  HW  OW  HW  HW  OW  HW  HW  
OW  HW  HW  OW  HW  HW  OW  HW  HW  OW  HW  HW  OW  HW  HW  OW  HW  HW  OW  HW  
HW  OW  HW  HW  OW  HW  HW  OW  HW  HW  OW  HW  HW  OW  HW  HW  OW  HW  HW  OW  
HW  HW  OW  HW  HW  OW  HW  HW  OW  HW  HW  OW  HW  HW  OW  HW  HW  OW  HW  HW  
OW  HW  HW  OW  HW  HW  OW  HW  HW  OW  HW  HW  OW  HW  HW  OW  HW  HW  OW  HW  
HW  OW  HW  HW  OW  HW  HW  OW  HW  HW  OW  HW  HW  OW  HW  HW  OW  HW  HW  OW  
HW  HW  OW  HW  HW  OW  HW  HW  OW  HW  HW  OW  HW  HW  OW  HW  HW  OW  HW  HW  
OW  HW  HW  OW  HW  HW  OW  HW  HW  OW  HW  HW  OW  HW  HW  OW  HW  HW  OW  HW  
HW  OW  HW  HW  OW  HW  HW  OW  HW  HW  OW  HW  HW  OW  HW  HW  OW  HW  HW  OW  
HW  HW  OW  HW  HW  OW  HW  HW  OW  HW  HW  OW  HW  HW  OW  HW  HW  OW  HW  HW  
OW  HW  HW  OW  HW  HW  OW  HW  HW  OW  HW  HW  OW  HW  HW  OW  HW  HW  OW  HW  
HW  OW  HW  HW  OW  HW  HW  OW  HW  HW  OW  HW  HW  OW  HW  HW  OW  HW  HW  OW  
HW  HW  OW  HW  HW  OW  HW  HW  OW  HW  HW  OW  HW  HW  OW  HW  HW  OW  HW  HW  
OW  HW  HW  OW  HW  HW  OW  HW  HW  OW  HW  HW  OW  HW  HW  OW  HW  HW  OW  HW  
HW  OW  HW  HW  OW  HW  HW  OW  HW  HW  OW  HW  HW  OW  HW  HW  OW  HW  HW  OW  
HW  HW  OW  HW  HW  OW  HW  HW  OW  HW  HW  OW  HW  HW  OW  HW  HW  OW  HW  HW  
OW  HW  HW  OW  HW  HW  OW  HW  HW  OW  HW  HW  OW  HW  HW  OW  HW  HW  OW  HW  
HW  OW  HW  HW  OW  HW  HW  OW  HW  HW  OW  HW  HW  OW  HW  HW  OW  HW  HW  OW  
HW  HW  OW  HW  HW  OW  HW  HW  OW  HW  HW  OW  HW  HW  OW  HW  HW  OW  HW  HW  
OW  HW  HW  OW  HW  HW  OW  HW  HW  OW  HW  HW  OW  HW  HW  OW  HW  HW  OW  HW  
HW  OW  HW  HW  OW  HW  HW  OW  HW  HW  OW  HW  HW  OW  HW  HW  OW  HW  HW  OW  
HW  HW  OW  HW  HW  OW  HW  HW  OW  HW  HW  OW  HW  HW  OW  HW  HW  OW  HW  HW  
OW  HW  HW  OW  HW  HW  OW  HW  HW  OW  HW  HW  OW  HW  HW  OW  HW  HW  OW  HW  
HW  OW  HW  HW  OW  HW  HW  OW  HW  HW  OW  HW  HW  OW  HW  HW  OW  HW  HW  OW  
HW  HW  OW  HW  HW  OW  HW  HW  OW  HW  HW  OW  HW  HW  OW  HW  HW  OW  HW  HW  
OW  HW  HW  OW  HW  HW  OW  HW  HW  OW  HW  HW  OW  HW  HW  OW  HW  HW  OW  HW  
HW  OW  HW  HW  OW  HW  HW  OW  HW  HW  OW  HW  HW  OW  HW  HW  OW  HW  HW  OW  
HW  HW  OW  HW  HW  OW  HW  HW  OW  HW  HW  OW  HW  HW  OW  HW  HW  OW  HW  HW  
OW  HW  HW  OW  HW  HW  OW  HW  HW  OW  HW  HW  OW  HW  HW  OW  HW  HW  OW  HW  
HW  OW  HW  HW  OW  HW  HW  OW  HW  HW  OW  HW  HW  OW  HW  HW  OW  HW  HW  OW  
HW  HW  OW  HW  HW  OW  HW  HW  OW  HW  HW  OW  HW  HW  OW  HW  HW  OW  HW  HW  
OW  HW  HW  OW  HW  HW  OW  HW  HW  OW  HW  HW  OW  HW  HW  OW  HW  HW  OW  HW  
HW  OW  HW  HW  OW  HW  HW  OW  HW  HW  OW  HW  HW  OW  HW  HW  OW  HW  HW  OW  
HW  HW  OW  HW  HW  OW  HW  HW  OW  HW  HW  OW  HW  HW  OW  HW  HW  OW  HW  HW  
OW  HW  HW  OW  HW  HW  OW  HW  HW  OW  HW  HW  OW  HW  HW  OW  HW  HW  OW  HW  
HW  OW  HW  HW  OW  HW  HW  OW  HW  HW  OW  HW  HW  OW  HW  HW  OW  HW  HW  OW  
HW  HW  OW  HW  HW  OW  HW  HW  OW  HW  HW  OW  HW  HW  OW  HW  HW  OW  HW  HW  
OW  HW  HW  OW  HW  HW  OW  HW  HW  OW  HW  HW  OW  HW  HW  OW  HW  HW  OW  HW  
HW  OW  HW  HW  OW  HW  HW  OW  HW  HW  OW  HW  HW  OW  HW  HW  OW  HW  HW  OW  
HW  HW  OW  HW  HW  OW  HW  HW  OW  HW  HW  OW  HW  HW  OW  HW  HW  OW  HW  HW  
OW  HW  HW  OW  HW  HW  OW  HW  HW  OW  HW  HW  OW  HW  HW  OW  HW  HW  OW  HW  
HW  OW  HW  HW  OW  HW  HW  OW  HW  HW  OW  HW  HW  OW  HW  HW  OW  HW  HW  OW  
HW  HW  OW  HW  HW  OW  HW  HW  OW  HW  HW  OW  HW  HW  OW  HW  HW  OW  HW  HW  
OW  HW  HW  OW  HW  HW  OW  HW  HW  OW  HW  HW  OW  HW  HW  OW  HW  HW  OW  HW  
HW  OW  HW  HW  OW  HW  HW  OW  HW  HW  OW  HW  HW  OW  HW  HW  OW  HW  HW  OW  
HW  HW  OW  HW  HW  OW  HW  HW  OW  HW  HW  OW  HW  HW  OW  HW  HW  OW  HW  HW  
OW  HW  HW  OW  HW  HW  OW  HW  HW  OW  HW  HW  OW  HW  HW  OW  HW  HW  OW  HW  
HW  OW  HW  HW  OW  HW  HW  OW  HW  HW  OW  HW  HW  OW  HW  HW  OW  HW  HW  OW  
HW  HW  OW  HW  HW  OW  HW  HW  OW  HW  HW  OW  HW  HW  OW  HW  HW  OW  HW  HW  
OW  HW  HW  OW  HW  HW  OW  HW  HW  OW  HW  HW  OW  HW  HW  OW  HW  HW  OW  HW  
HW  OW  HW  HW  OW  HW  HW  OW  HW  HW  OW  HW  HW  OW  HW  HW  OW  HW  HW  OW  
HW  HW  OW  HW  HW  OW  HW  HW  OW  HW  HW  OW  HW  HW  OW  HW  HW  OW  HW  HW  
OW  HW  HW  OW  HW  HW  OW  HW  HW  OW  HW  HW  OW  HW  HW  OW  HW  HW  OW  HW  
HW  OW  HW  HW  OW  HW  HW  OW  HW  HW  OW  HW  HW  OW  HW  HW  OW  HW  HW  OW  
HW  HW  OW  HW  HW  OW  HW  HW  OW  HW  HW  OW  HW  HW  OW  HW  HW  OW  HW  HW  
OW  HW  HW  OW  HW  HW  OW  HW  HW  OW  HW  HW  OW  HW  HW  OW  HW  HW  OW  HW  
HW  OW  HW  HW  OW  HW  HW  OW  HW  HW  OW  HW  HW  OW  HW  HW  OW  HW  HW  OW  
HW  HW  OW  HW  HW  OW  HW  HW  OW  HW  HW  OW  HW  HW  OW  HW  HW  OW  HW  HW  
OW  HW  HW  OW  HW  HW  OW  HW  HW  OW  HW  HW  OW  HW  HW  OW  HW  HW  OW  HW  
HW  OW  HW  HW  OW  HW  HW  OW  HW  HW  OW  HW  HW  OW  HW  HW  OW  HW  HW  OW  
HW  HW  OW  HW  HW  OW  HW  HW  OW  HW  HW  OW  HW  HW  OW  HW  HW  OW  HW  HW  
OW  HW  HW  OW  HW  HW  OW  HW  HW  OW  HW  HW  OW  HW  HW  OW  HW  HW  OW  HW  
HW  OW  HW  HW  OW  HW  HW  OW  HW  HW  OW  HW  HW  OW  HW  HW  OW  HW  HW  OW  
HW  HW  OW  HW  HW  OW  HW  HW  OW  HW  HW  OW  HW  HW  OW  HW  HW  OW  HW  HW  
OW  HW  HW  OW  HW  HW  OW  HW  HW  OW  HW  HW  OW  HW  HW  OW  HW  HW  OW  HW  
HW  OW  HW  HW  OW  HW  HW  OW  HW  HW  OW  HW  HW  OW  HW  HW  OW  HW  HW  OW  
HW  HW  OW  HW  HW  OW  HW  HW  OW  HW  HW  OW  HW  HW  OW  HW  HW  OW  HW  HW  
OW  HW  HW  OW  HW  HW  OW  HW  HW  OW  HW  HW  OW  HW  HW  OW  HW  HW  OW  HW  
HW  OW  HW  HW  OW  HW  HW  OW  HW  HW  OW  HW  HW  OW  HW  HW  OW  HW  HW  OW  
HW  HW  OW  HW  HW  OW  HW  HW  OW  HW  HW  OW  HW  HW  OW  HW  HW  OW  HW  HW  
OW  HW  HW  OW  HW  HW  OW  HW  HW  OW  HW  HW  OW  HW  HW  OW  HW  HW  OW  HW  
HW  OW  HW  HW  OW  HW  HW  OW  HW  HW  OW  HW  HW  OW  HW  HW  OW  HW  HW  OW  
HW  HW  OW  HW  HW  OW  HW  HW  OW  HW  HW  OW  HW  HW  OW  HW  HW  OW  HW  HW  
OW  HW  HW  OW  HW  HW  OW  HW  HW  OW  HW  HW  OW  HW  HW  OW  HW  HW  OW  HW  
HW  OW  HW  HW  OW  HW  HW  OW  HW  HW  OW  HW  HW  OW  HW  HW  OW  HW  HW  OW  
HW  HW  OW  HW  HW  OW  HW  HW  OW  HW  HW  OW  HW  HW  OW  HW  HW  OW  HW  HW  
OW  HW  HW  OW  HW  HW  OW  HW  HW  OW  HW  HW  OW  HW  HW  OW  HW  HW  OW  HW  
HW  OW  HW  HW  OW  HW  HW  OW  HW  HW  OW  HW  HW  OW  HW  HW  OW  HW  HW  OW  
HW  HW  OW  HW  HW  OW  HW  HW  OW  HW  HW  OW  HW  HW  OW  HW  HW  OW  HW  HW  
OW  HW  HW  OW  HW  HW  OW  HW  HW  OW  HW  HW  OW  HW  HW  OW  HW  HW  OW  HW  
HW  OW  HW  HW  OW  HW  HW  OW  HW  HW  OW  HW  HW  OW  HW  HW  OW  HW  HW  OW  
HW  HW  OW  HW  HW  OW  HW  HW  OW  HW  HW  OW  HW  HW  OW  HW  HW  OW  HW  HW  
OW  HW  HW  OW  HW  HW  OW  HW  HW  OW  HW  HW  OW  HW  HW  OW  HW  HW  OW  HW  
HW  OW  HW  HW  OW  HW  HW  OW  HW  HW  OW  HW  HW  OW  HW  HW  OW  HW  HW  OW  
HW  HW  OW  HW  HW  OW  HW  HW  OW  HW  HW  OW  HW  HW  OW  HW  HW  OW  HW  HW  
OW  HW  HW  OW  HW  HW  OW  HW  HW  OW  HW  HW  OW  HW  HW  OW  HW  HW  OW  HW  
HW  OW  HW  HW  OW  HW  HW  OW  HW  HW  OW  HW  HW  OW  HW  HW  OW  HW  HW  OW  
HW  HW  OW  HW  HW  OW  HW  HW  OW  HW  HW  OW  HW  HW  OW  HW  HW  OW  HW  HW  
OW  HW  HW  OW  HW  HW  OW  HW  HW  OW  HW  HW  OW  HW  HW  OW  HW  HW  OW  HW  
HW  OW  HW  HW  OW  HW  HW  OW  HW  HW  OW  HW  HW  OW  HW  HW  OW  HW  HW  OW  
HW  HW  OW  HW  HW  OW  HW  HW  OW  HW  HW  OW  HW  HW  OW  HW  HW  OW  HW  HW  
OW  HW  HW  OW  HW  HW  OW  HW  HW  OW  HW  HW  OW  HW  HW  OW  HW  HW  OW  HW  
HW  OW  HW  HW  OW  HW  HW  OW  HW  HW  OW  HW  HW  OW  HW  HW  OW  HW  HW  OW  
HW  HW  OW  HW  HW  OW  HW  HW  OW  HW  HW  OW  HW  HW  OW  HW  HW  OW  HW  HW  
OW  HW  HW  OW  HW  HW  OW  HW  HW  OW  HW  HW  OW  HW  HW  OW  HW  HW  OW  HW  
HW  OW  HW  HW  OW  HW  HW  OW  HW  HW  OW  HW  HW  OW  HW  HW  OW  HW  HW  OW  
HW  HW  OW  HW  HW  OW  HW  HW  OW  HW  HW  OW  HW  HW  OW  HW  HW  OW  HW  HW  
OW  HW  HW  OW  HW  HW  OW  HW  HW  OW  HW  HW  OW  HW  HW  OW  HW  HW  OW  HW  
HW  OW  HW  HW  OW  HW  HW  OW  HW  HW  OW  HW  HW  OW  HW  HW  OW  HW  HW  OW  
HW  HW  OW  HW  HW  OW  HW  HW  OW  HW  HW  OW  HW  HW  OW  HW  HW  OW  HW  HW  
OW  HW  HW  OW  HW  HW  OW  HW  HW  OW  HW  HW  OW  HW  HW  OW  HW  HW  OW  HW  
HW  OW  HW  HW  OW  HW  HW  OW  HW  HW  OW  HW  HW  OW  HW  HW  OW  HW  HW  OW  
HW  HW  OW  HW  HW  OW  HW  HW  OW  HW  HW  OW  HW  HW  OW  HW  HW  OW  HW  HW  
OW  HW  HW  OW  HW  HW  OW  HW  HW  OW  HW  HW  OW  HW  HW  OW  HW  HW  OW  HW  
HW  OW  HW  HW  OW  HW  HW  OW  HW  HW  OW  HW  HW  OW  HW  HW  OW  HW  HW  OW  
HW  HW  OW  HW  HW  OW  HW  HW  OW  HW  HW  OW  HW  HW  OW  HW  HW  OW  HW  HW  
OW  HW  HW  OW  HW  HW  OW  HW  HW  OW  HW  HW  OW  HW  HW  OW  HW  HW  OW  HW  
HW  OW  HW  HW  OW  HW  HW  OW  HW  HW  OW  HW  HW  OW  HW  HW  OW  HW  HW  OW  
HW  HW  OW  HW  HW  OW  HW  HW  OW  HW  HW  OW  HW  HW  OW  HW  HW  OW  HW  HW  
OW  HW  HW  OW  HW  HW  OW  HW  HW  OW  HW  HW  OW  HW  HW  OW  HW  HW  OW  HW  
HW  OW  HW  HW  OW  HW  HW  OW  HW  HW  OW  HW  HW  OW  HW  HW  OW  HW  HW  OW  
HW  HW  OW  HW  HW  OW  HW  HW  OW  HW  HW  OW  HW  HW  OW  HW  HW  OW  HW  HW  
OW  HW  HW  OW  HW  HW  OW  HW  HW  OW  HW  HW  OW  HW  HW  OW  HW  HW  OW  HW  
HW  OW  HW  HW  OW  HW  HW  OW  HW  HW  OW  HW  HW  OW  HW  HW  OW  HW  HW  OW  
HW  HW  OW  HW  HW  OW  HW  HW  OW  HW  HW  OW  HW  HW  OW  HW  HW  OW  HW  HW  
OW  HW  HW  OW  HW  HW  OW  HW  HW  OW  HW  HW  OW  HW  HW  OW  HW  HW  OW  HW  
HW  OW  HW  HW  OW  HW  HW  OW  HW  HW  OW  HW  HW  OW  HW  HW  OW  HW  HW  OW  
HW  HW  OW  HW  HW  OW  HW  HW  OW  HW  HW  OW  HW  HW  OW  HW  HW  OW  HW  HW  
OW  HW  HW  OW  HW  HW  OW  HW  HW  OW  HW  HW  OW  HW  HW  OW  HW  HW  OW  HW  
HW  OW  HW  HW  OW  HW  HW  OW  HW  HW  OW  HW  HW  OW  HW  HW  OW  HW  HW  OW  
HW  HW  OW  HW  HW  OW  HW  HW  OW  HW  HW  OW  HW  HW  OW  HW  HW  OW  HW  HW  
OW  HW  HW  OW  HW  HW  OW  HW  HW  OW  HW  HW  OW  HW  HW  OW  HW  HW  OW  HW  
HW  OW  HW  HW  OW  HW  HW  OW  HW  HW  OW  HW  HW  OW  HW  HW  OW  HW  HW  OW  
HW  HW  OW  HW  HW  OW  HW  HW  OW  HW  HW  OW  HW  HW  OW  HW  HW  OW  HW  HW  
OW  HW  HW  OW  HW  HW  OW  HW  HW  OW  HW  HW  OW  HW  HW  OW  HW  HW  OW  HW  
HW  OW  HW  HW  OW  HW  HW  OW  HW  HW  OW  HW  HW  OW  HW  HW  OW  HW  HW  OW  
HW  HW  OW  HW  HW  OW  HW  HW  OW  HW  HW  OW  HW  HW  OW  HW  HW  OW  HW  HW  
OW  HW  HW  OW  HW  HW  OW  HW  HW  OW  HW  HW  OW  HW  HW  OW  HW  HW  OW  HW  
HW  OW  HW  HW  OW  HW  HW  OW  HW  HW  OW  HW  HW  OW  HW  HW  OW  HW  HW  OW  
HW  HW  OW  HW  HW  OW  HW  HW  OW  HW  HW  OW  HW  HW  OW  HW  HW  OW  HW  HW  
OW  HW  HW  OW  HW  HW  OW  HW  HW  OW  HW  HW  OW  HW  HW  OW  HW  HW  OW  HW  
HW  OW  HW  HW  OW  HW  HW  OW  HW  HW  OW  HW  HW  OW  HW  HW  OW  HW  HW  OW  
HW  HW  OW  HW  HW  OW  HW  HW  OW  HW  HW  OW  HW  HW  OW  HW  HW  OW  HW  HW  
OW  HW  HW  OW  HW  HW  OW  HW  HW  OW  HW  HW  OW  HW  HW  OW  HW  HW  OW  HW  
HW  OW  HW  HW  OW  HW  HW  OW  HW  HW  OW  HW  HW  OW  HW  HW  OW  HW  HW  OW  
HW  HW  OW  HW  HW  OW  HW  HW  OW  HW  HW  OW  HW  HW  OW  HW  HW  OW  HW  HW  
OW  HW  HW  OW  HW  HW  OW  HW  HW  OW  HW  HW  OW  HW  HW  OW  HW  HW  OW  HW  
HW  OW  HW  HW  OW  HW  HW  OW  HW  HW  OW  HW  HW  OW  HW  HW  OW  HW  HW  OW  
HW  HW  OW  HW  HW  OW  HW  HW  OW  HW  HW  OW  HW  HW  OW  HW  HW  OW  HW  HW  
OW  HW  HW  OW  HW  HW  OW  HW  HW  OW  HW  HW  OW  HW  HW  OW  HW  HW  OW  HW  
HW  OW  HW  HW  OW  HW  HW  OW  HW  HW  OW  HW  HW  OW  HW  HW  OW  HW  HW  OW  
HW  HW  OW  HW  HW  OW  HW  HW  OW  HW  HW  OW  HW  HW  OW  HW  HW  OW  HW  HW  
OW  HW  HW  OW  HW  HW  OW  HW  HW  OW  HW  HW  OW  HW  HW  OW  HW  HW  OW  HW  
HW  OW  HW  HW  OW  HW  HW  OW  HW  HW  OW  HW  HW  OW  HW  HW  OW  HW  HW  OW  
HW  HW  OW  HW  HW  OW  HW  HW  OW  HW  HW  OW  HW  HW  OW  HW  HW  OW  HW  HW  
OW  HW  HW  OW  HW  HW  OW  HW  HW  OW  HW  HW  OW  HW  HW  OW  HW  HW  OW  HW  
HW  OW  HW  HW  OW  HW  HW  OW  HW  HW  OW  HW  HW  OW  HW  HW  OW  HW  HW  OW  
HW  HW  OW  HW  HW  OW  HW  HW  OW  HW  HW  OW  HW  HW  OW  HW  HW  OW  HW  HW  
OW  HW  HW  OW  HW  HW  OW  HW  HW  OW  HW  HW  OW  HW  HW  OW  HW  HW  OW  HW  
HW  OW  HW  HW  OW  HW  HW  OW  HW  HW  OW  HW  HW  OW  HW  HW  OW  HW  HW  OW  
HW  HW  OW  HW  HW  OW  HW  HW  OW  HW  HW  OW  HW  HW  OW  HW  HW  OW  HW  HW  
OW  HW  HW  OW  HW  HW  OW  HW  HW  OW  HW  HW  OW  HW  HW  OW  HW  HW  OW  HW  
HW  OW  HW  HW  OW  HW  HW  OW  HW  HW  OW  HW  HW  OW  HW  HW  OW  HW  HW  OW  
HW  HW  OW  HW  HW  OW  HW  HW  OW  HW  HW  OW  HW  HW  OW  HW  HW  OW  HW  HW  
OW  HW  HW  OW  HW  HW  OW  HW  HW  OW  HW  HW  OW  HW  HW  OW  HW  HW  OW  HW  
HW  OW  HW  HW  OW  HW  HW  OW  HW  HW  OW  HW  HW  OW  HW  HW  OW  HW  HW  OW  
HW  HW  OW  HW  HW  OW  HW  HW  OW  HW  HW  OW  HW  HW  OW  HW  HW  OW  HW  HW  
OW  HW  HW  OW  HW  HW  OW  HW  HW  OW  HW  HW  OW  HW  HW  OW  HW  HW  OW  HW  
HW  OW  HW  HW  OW  HW  HW  OW  HW  HW  OW  HW  HW  OW  HW  HW  OW  HW  HW  OW  
HW  HW  OW  HW  HW  OW  HW  HW  OW  HW  HW  OW  HW  HW  OW  HW  HW  OW  HW  HW  
OW  HW  HW  OW  HW  HW  OW  HW  HW  OW  HW  HW  OW  HW  HW  OW  HW  HW  OW  HW  
HW  OW  HW  HW  OW  HW  HW  OW  HW  HW  OW  HW  HW  OW  HW  HW  OW  HW  HW  OW  
HW  HW  OW  HW  HW  OW  HW  HW  OW  HW  HW  OW  HW  HW  OW  HW  HW  OW  HW  HW  
OW  HW  HW  OW  HW  HW  OW  HW  HW  OW  HW  HW  OW  HW  HW  OW  HW  HW  OW  HW  
HW  OW  HW  HW  OW  HW  HW  OW  HW  HW  OW  HW  HW  OW  HW  HW  OW  HW  HW  OW  
HW  HW  OW  HW  HW  OW  HW  HW  OW  HW  HW  OW  HW  HW  OW  HW  HW  OW  HW  HW  
OW  HW  HW  OW  HW  HW  OW  HW  HW  OW  HW  HW  OW  HW  HW  OW  HW  HW  OW  HW  
HW  OW  HW  HW  OW  HW  HW  OW  HW  HW  OW  HW  HW  OW  HW  HW  OW  HW  HW  OW  
HW  HW  OW  HW  HW  OW  HW  HW  OW  HW  HW  OW  HW  HW  OW  HW  HW  OW  HW  HW  
OW  HW  HW  OW  HW  HW  OW  HW  HW  OW  HW  HW  OW  HW  HW  OW  HW  HW  OW  HW  
HW  OW  HW  HW  OW  HW  HW  OW  HW  HW  OW  HW  HW  OW  HW  HW  OW  HW  HW  OW  
HW  HW  OW  HW  HW  OW  HW  HW  OW  HW  HW  OW  HW  HW  OW  HW  HW  OW  HW  HW  
OW  HW  HW  OW  HW  HW  OW  HW  HW  OW  HW  HW  OW  HW  HW  OW  HW  HW  OW  HW  
HW  OW  HW  HW  OW  HW  HW  OW  HW  HW  OW  HW  HW  OW  HW  HW  OW  HW  HW  OW  
HW  HW  OW  HW  HW  OW  HW  HW  OW  HW  HW  OW  HW  HW  OW  HW  HW  OW  HW  HW  
OW  HW  HW  OW  HW  HW  OW  HW  HW  OW  HW  HW  OW  HW  HW  OW  HW  HW  OW  HW  
HW  OW  HW  HW  OW  HW  HW  OW  HW  HW  OW  HW  HW  OW  HW  HW  OW  HW  HW  OW  
HW  HW  OW  HW  HW  OW  HW  HW  OW  HW  HW  OW  HW  HW  OW  HW  HW  OW  HW  HW  
OW  HW  HW  OW  HW  HW  OW  HW  HW  OW  HW  HW  OW  HW  HW  OW  HW  HW  OW  HW  
HW  OW  HW  HW  OW  HW  HW  OW  HW  HW  OW  HW  HW  OW  HW  HW  OW  HW  HW  OW  
HW  HW  OW  HW  HW  OW  HW  HW  OW  HW  HW  OW  HW  HW  OW  HW  HW  OW  HW  HW  
OW  HW  HW  OW  HW  HW  OW  HW  HW  OW  HW  HW  OW  HW  HW  OW  HW  HW  OW  HW  
HW  OW  HW  HW  OW  HW  HW  OW  HW  HW  OW  HW  HW  OW  HW  HW  OW  HW  HW  OW  
HW  HW  OW  HW  HW  OW  HW  HW  OW  HW  HW  OW  HW  HW  OW  HW  HW  OW  HW  HW  
OW  HW  HW  OW  HW  HW  OW  HW  HW  OW  HW  HW  OW  HW  HW  OW  HW  HW  OW  HW  
HW  OW  HW  HW  OW  HW  HW  OW  HW  HW  OW  HW  HW  OW  HW  HW  OW  HW  HW  OW  
HW  HW  OW  HW  HW  OW  HW  HW  OW  HW  HW  OW  HW  HW  OW  HW  HW  OW  HW  HW  
OW  HW  HW  OW  HW  HW  OW  HW  HW  OW  HW  HW  OW  HW  HW  OW  HW  HW  OW  HW  
HW  OW  HW  HW  OW  HW  HW  OW  HW  HW  OW  HW  HW  OW  HW  HW  OW  HW  HW  OW  
HW  HW  OW  HW  HW  OW  HW  HW  OW  HW  HW  OW  HW  HW  OW  HW  HW  OW  HW  HW  
OW  HW  HW  OW  HW  HW  OW  HW  HW  OW  HW  HW  OW  HW  HW  OW  HW  HW  OW  HW  
HW  OW  HW  HW  OW  HW  HW  OW  HW  HW  OW  HW  HW  OW  HW  HW  OW  HW  HW  OW  
HW  HW  OW  HW  HW  OW  HW  HW  OW  HW  HW  OW  HW  HW  OW  HW  HW  OW  HW  HW  
OW  HW  HW  OW  HW  HW  OW  HW  HW  OW  HW  HW  OW  HW  HW  OW  HW  HW  OW  HW  
HW  OW  HW  HW  OW  HW  HW  OW  HW  HW  OW  HW  HW  OW  HW  HW  OW  HW  HW  OW  
HW  HW  OW  HW  HW  OW  HW  HW  OW  HW  HW  OW  HW  HW  OW  HW  HW  OW  HW  HW  
OW  HW  HW  OW  HW  HW  OW  HW  HW  OW  HW  HW  OW  HW  HW  OW  HW  HW  OW  HW  
HW  OW  HW  HW  OW  HW  HW  OW  HW  HW  OW  HW  HW  OW  HW  HW  OW  HW  HW  OW  
HW  HW  OW  HW  HW  OW  HW  HW  OW  HW  HW  OW  HW  HW  OW  HW  HW  OW  HW  HW  
OW  HW  HW  OW  HW  HW  OW  HW  HW  OW  HW  HW  OW  HW  HW  OW  HW  HW  OW  HW  
HW  OW  HW  HW  OW  HW  HW  OW  HW  HW  OW  HW  HW  OW  HW  HW  OW  HW  HW  OW  
HW  HW  OW  HW  HW  OW  HW  HW  OW  HW  HW  OW  HW  HW  OW  HW  HW  OW  HW  HW  
OW  HW  HW  OW  HW  HW  OW  HW  HW  OW  HW  HW  OW  HW  HW  OW  HW  HW  OW  HW  
HW  OW  HW  HW  OW  HW  HW  OW  HW  HW  OW  HW  HW  OW  HW  HW  OW  HW  HW  OW  
HW  HW  OW  HW  HW  OW  HW  HW  OW  HW  HW  OW  HW  HW  OW  HW  HW  OW  HW  HW  
OW  HW  HW  OW  HW  HW  OW  HW  HW  OW  HW  HW  OW  HW  HW  OW  HW  HW  OW  HW  
HW  OW  HW  HW  OW  HW  HW  OW  HW  HW  OW  HW  HW  OW  HW  HW  OW  HW  HW  OW  
HW  HW  OW  HW  HW  OW  HW  HW  OW  HW  HW  OW  HW  HW  OW  HW  HW  OW  HW  HW  
OW  HW  HW  OW  HW  HW  OW  HW  HW  OW  HW  HW  OW  HW  HW  OW  HW  HW  OW  HW  
HW  OW  HW  HW  OW  HW  HW  OW  HW  HW  OW  HW  HW  OW  HW  HW  OW  HW  HW  OW  
HW  HW  OW  HW  HW  OW  HW  HW  OW  HW  HW  OW  HW  HW  OW  HW  HW  OW  HW  HW  
OW  HW  HW  OW  HW  HW  OW  HW  HW  OW  HW  HW  OW  HW  HW  OW  HW  HW  OW  HW  
HW  OW  HW  HW  OW  HW  HW  OW  HW  HW  OW  HW  HW  OW  HW  HW  OW  HW  HW  OW  
HW  HW  OW  HW  HW  OW  HW  HW  OW  HW  HW  OW  HW  HW  OW  HW  HW  OW  HW  HW  
OW  HW  HW  OW  HW  HW  OW  HW  HW  OW  HW  HW  OW  HW  HW  OW  HW  HW  OW  HW  
HW  OW  HW  HW  OW  HW  HW  OW  HW  HW  OW  HW  HW  OW  HW  HW  OW  HW  HW  OW  
HW  HW  OW  HW  HW  OW  HW  HW  OW  HW  HW  OW  HW  HW  OW  HW  HW  OW  HW  HW  
OW  HW  HW  OW  HW  HW  OW  HW  HW  OW  HW  HW  OW  HW  HW  OW  HW  HW  OW  HW  
HW  OW  HW  HW  OW  HW  HW  OW  HW  HW  OW  HW  HW  OW  HW  HW  OW  HW  HW  OW  
HW  HW  OW  HW  HW  OW  HW  HW  OW  HW  HW  OW  HW  HW  OW  HW  HW  OW  HW  HW  
OW  HW  HW  OW  HW  HW  OW  HW  HW  OW  HW  HW  OW  HW  HW  OW  HW  HW  OW  HW  
HW  OW  HW  HW  OW  HW  HW  OW  HW  HW  OW  HW  HW  OW  HW  HW  OW  HW  HW  OW  
HW  HW  OW  HW  HW  OW  HW  HW  OW  HW  HW  OW  HW  HW  OW  HW  HW  OW  HW  HW  
OW  HW  HW  OW  HW  HW  OW  HW  HW  OW  HW  HW  OW  HW  HW  OW  HW  HW  OW  HW  
HW  OW  HW  HW  OW  HW  HW  OW  HW  HW  OW  HW  HW  OW  HW  HW  OW  HW  HW  OW  
HW  HW  OW  HW  HW  OW  HW  HW  OW  HW  HW  OW  HW  HW  OW  HW  HW  OW  HW  HW  
OW  HW  HW  OW  HW  HW  OW  HW  HW  OW  HW  HW  OW  HW  HW  OW  HW  HW  OW  HW  
HW  OW  HW  HW  OW  HW  HW  OW  HW  HW  OW  HW  HW  OW  HW  HW  OW  HW  HW  OW  
HW  HW  OW  HW  HW  OW  HW  HW  OW  HW  HW  OW  HW  HW  OW  HW  HW  OW  HW  HW  
OW  HW  HW  OW  HW  HW  OW  HW  HW  OW  HW  HW  OW  HW  HW  OW  HW  HW  OW  HW  
HW  OW  HW  HW  OW  HW  HW  OW  HW  HW  OW  HW  HW  OW  HW  HW  OW  HW  HW  OW  
HW  HW  OW  HW  HW  OW  HW  HW  OW  HW  HW  OW  HW  HW  OW  HW  HW  OW  HW  HW  
OW  HW  HW  OW  HW  HW  OW  HW  HW  OW  HW  HW  OW  HW  HW  OW  HW  HW  OW  HW  
HW  OW  HW  HW  OW  HW  HW  OW  HW  HW  OW  HW  HW  OW  HW  HW  OW  HW  HW  OW  
HW  HW  OW  HW  HW  OW  HW  HW  OW  HW  HW  OW  HW  HW  OW  HW  HW  OW  HW  HW  
OW  HW  HW  OW  HW  HW  OW  HW  HW  OW  HW  HW  OW  HW  HW  OW  HW  HW  OW  HW  
HW  OW  HW  HW  OW  HW  HW  OW  HW  HW  OW  HW  HW  OW  HW  HW  OW  HW  HW  OW  
HW  HW  OW  HW  HW  OW  HW  HW  OW  HW  HW  OW  HW  HW  OW  HW  HW  OW  HW  HW  
OW  HW  HW  OW  HW  HW  OW  HW  HW  OW  HW  HW  OW  HW  HW  OW  HW  HW  OW  HW  
HW  OW  HW  HW  OW  HW  HW  OW  HW  HW  OW  HW  HW  OW  HW  HW  OW  HW  HW  OW  
HW  HW  OW  HW  HW  OW  HW  HW  OW  HW  HW  OW  HW  HW  OW  HW  HW  OW  HW  HW  
OW  HW  HW  OW  HW  HW  OW  HW  HW  OW  HW  HW  OW  HW  HW  OW  HW  HW  OW  HW  
HW  OW  HW  HW  OW  HW  HW  OW  HW  HW  OW  HW  HW  OW  HW  HW  OW  HW  HW  OW  
HW  HW  OW  HW  HW  OW  HW  HW  OW  HW  HW  OW  HW  HW  OW  HW  HW  OW  HW  HW  
OW  HW  HW  OW  HW  HW  OW  HW  HW  OW  HW  HW  OW  HW  HW  OW  HW  HW  OW  HW  
HW  OW  HW  HW  OW  HW  HW  OW  HW  HW  OW  HW  HW  OW  HW  HW  OW  HW  HW  OW  
HW  HW  OW  HW  HW  OW  HW  HW  OW  HW  HW  OW  HW  HW  OW  HW  HW  OW  HW  HW  
OW  HW  HW  OW  HW  HW  OW  HW  HW  OW  HW  HW  OW  HW  HW  OW  HW  HW  OW  HW  
HW  OW  HW  HW  OW  HW  HW  OW  HW  HW  OW  HW  HW  OW  HW  HW  OW  HW  HW  OW  
HW  HW  OW  HW  HW  OW  HW  HW  OW  HW  HW  OW  HW  HW  OW  HW  HW  OW  HW  HW  
OW  HW  HW  OW  HW  HW  OW  HW  HW  OW  HW  HW  OW  HW  HW  OW  HW  HW  OW  HW  
HW  OW  HW  HW  OW  HW  HW  OW  HW  HW  OW  HW  HW  OW  HW  HW  OW  HW  HW  OW  
HW  HW  OW  HW  HW  OW  HW  HW  OW  HW  HW  OW  HW  HW  OW  HW  HW  OW  HW  HW  
OW  HW  HW  OW  HW  HW  OW  HW  HW  OW  HW  HW  OW  HW  HW  OW  HW  HW  OW  HW  
HW  OW  HW  HW  OW  HW  HW  OW  HW  HW  OW  HW  HW  OW  HW  HW  OW  HW  HW  OW  
HW  HW  OW  HW  HW  OW  HW  HW  OW  HW  HW  OW  HW  HW  OW  HW  HW  OW  HW  HW  
OW  HW  HW  OW  HW  HW  OW  HW  HW  OW  HW  HW  OW  HW  HW  OW  HW  HW  OW  HW  
HW  OW  HW  HW  OW  HW  HW  OW  HW  HW  OW  HW  HW  OW  HW  HW  OW  HW  HW  OW  
HW  HW  OW  HW  HW  OW  HW  HW  OW  HW  HW  OW  HW  HW  OW  HW  HW  OW  HW  HW  
OW  HW  HW  OW  HW  HW  OW  HW  HW  OW  HW  HW  OW  HW  HW  OW  HW  HW  OW  HW  
HW  OW  HW  HW  OW  HW  HW  OW  HW  HW  OW  HW  HW  OW  HW  HW  OW  HW  HW  OW  
HW  HW  OW  HW  HW  OW  HW  HW  OW  HW  HW  OW  HW  HW  OW  HW  HW  OW  HW  HW  
OW  HW  HW  OW  HW  HW  OW  HW  HW  OW  HW  HW  OW  HW  HW  OW  HW  HW  OW  HW  
HW  OW  HW  HW  OW  HW  HW  OW  HW  HW  OW  HW  HW  OW  HW  HW  OW  HW  HW  OW  
HW  HW  OW  HW  HW  OW  HW  HW  OW  HW  HW  OW  HW  HW  OW  HW  HW  OW  HW  HW  
OW  HW  HW  OW  HW  HW  OW  HW  HW  OW  HW  HW  OW  HW  HW  OW  HW  HW  OW  HW  
HW  OW  HW  HW  OW  HW  HW  OW  HW  HW  OW  HW  HW  OW  HW  HW  OW  HW  HW  OW  
HW  HW  OW  HW  HW  OW  HW  HW  OW  HW  HW  OW  HW  HW  OW  HW  HW  OW  HW  HW  
OW  HW  HW  OW  HW  HW  OW  HW  HW  OW  HW  HW  OW  HW  HW  OW  HW  HW  OW  HW  
HW  OW  HW  HW  OW  HW  HW  OW  HW  HW  OW  HW  HW  OW  HW  HW  OW  HW  HW  OW  
HW  HW  OW  HW  HW  OW  HW  HW  OW  HW  HW  OW  HW  HW  OW  HW  HW  OW  HW  HW  
OW  HW  HW  OW  HW  HW  OW  HW  HW  OW  HW  HW  OW  HW  HW  OW  HW  HW  OW  HW  
HW  OW  HW  HW  OW  HW  HW  OW  HW  HW  OW  HW  HW  OW  HW  HW  OW  HW  HW  OW  
HW  HW  OW  HW  HW  OW  HW  HW  OW  HW  HW  OW  HW  HW  OW  HW  HW  OW  HW  HW  
OW  HW  HW  OW  HW  HW  OW  HW  HW  OW  HW  HW  OW  HW  HW  OW  HW  HW  OW  HW  
HW  OW  HW  HW  OW  HW  HW  OW  HW  HW  OW  HW  HW  OW  HW  HW  OW  HW  HW  OW  
HW  HW  OW  HW  HW  OW  HW  HW  OW  HW  HW  OW  HW  HW  OW  HW  HW  OW  HW  HW  
OW  HW  HW  OW  HW  HW  OW  HW  HW  OW  HW  HW  OW  HW  HW  OW  HW  HW  OW  HW  
HW  OW  HW  HW  OW  HW  HW  OW  HW  HW  OW  HW  HW  OW  HW  HW  OW  HW  HW  OW  
HW  HW  OW  HW  HW  OW  HW  HW  OW  HW  HW  OW  HW  HW  OW  HW  HW  OW  HW  HW  
OW  HW  HW  OW  HW  HW  OW  HW  HW  OW  HW  HW  OW  HW  HW  OW  HW  HW  OW  HW  
HW  OW  HW  HW  OW  HW  HW  OW  HW  HW  OW  HW  HW  OW  HW  HW  OW  HW  HW  OW  
HW  HW  OW  HW  HW  OW  HW  HW  OW  HW  HW  OW  HW  HW  OW  HW  HW  OW  HW  HW  
OW  HW  HW  OW  HW  HW  OW  HW  HW  OW  HW  HW  OW  HW  HW  OW  HW  HW  OW  HW  
HW  OW  HW  HW  OW  HW  HW  OW  HW  HW  OW  HW  HW  OW  HW  HW  OW  HW  HW  OW  
HW  HW  OW  HW  HW  OW  HW  HW  OW  HW  HW  OW  HW  HW  OW  HW  HW  OW  HW  HW  
OW  HW  HW  OW  HW  HW  OW  HW  HW  OW  HW  HW  OW  HW  HW  OW  HW  HW  OW  HW  
HW  OW  HW  HW  OW  HW  HW  OW  HW  HW  OW  HW  HW  OW  HW  HW  OW  HW  HW  OW  
HW  HW  OW  HW  HW  OW  HW  HW  OW  HW  HW  OW  HW  HW  OW  HW  HW  OW  HW  HW  
OW  HW  HW  OW  HW  HW  OW  HW  HW  OW  HW  HW  OW  HW  HW  OW  HW  HW  OW  HW  
HW  OW  HW  HW  OW  HW  HW  OW  HW  HW  OW  HW  HW  OW  HW  HW  OW  HW  HW  OW  
HW  HW  OW  HW  HW  OW  HW  HW  OW  HW  HW  OW  HW  HW  OW  HW  HW  OW  HW  HW  
OW  HW  HW  OW  HW  HW  OW  HW  HW  OW  HW  HW  OW  HW  HW  OW  HW  HW  OW  HW  
HW  OW  HW  HW  OW  HW  HW  OW  HW  HW  OW  HW  HW  OW  HW  HW  OW  HW  HW  OW  
HW  HW  OW  HW  HW  OW  HW  HW  OW  HW  HW  OW  HW  HW  OW  HW  HW  OW  HW  HW  
OW  HW  HW  OW  HW  HW  OW  HW  HW  OW  HW  HW  OW  HW  HW  OW  HW  HW  OW  HW  
HW  OW  HW  HW  OW  HW  HW  OW  HW  HW  OW  HW  HW  OW  HW  HW  OW  HW  HW  OW  
HW  HW  OW  HW  HW  OW  HW  HW  OW  HW  HW  OW  HW  HW  OW  HW  HW  OW  HW  HW  
OW  HW  HW  OW  HW  HW  OW  HW  HW  OW  HW  HW  OW  HW  HW  OW  HW  HW  OW  HW  
HW  OW  HW  HW  OW  HW  HW  OW  HW  HW  OW  HW  HW  OW  HW  HW  OW  HW  HW  OW  
HW  HW  OW  HW  HW  OW  HW  HW  OW  HW  HW  OW  HW  HW  OW  HW  HW  OW  HW  HW  
OW  HW  HW  OW  HW  HW  OW  HW  HW  OW  HW  HW  OW  HW  HW  OW  HW  HW  OW  HW  
HW  OW  HW  HW  OW  HW  HW  OW  HW  HW  OW  HW  HW  OW  HW  HW  OW  HW  HW  OW  
HW  HW  OW  HW  HW  OW  HW  HW  OW  HW  HW  OW  HW  HW  OW  HW  HW  OW  HW  HW  
OW  HW  HW  OW  HW  HW  OW  HW  HW  OW  HW  HW  OW  HW  HW  OW  HW  HW  OW  HW  
HW  OW  HW  HW  OW  HW  HW  OW  HW  HW  OW  HW  HW  OW  HW  HW  OW  HW  HW  OW  
HW  HW  OW  HW  HW  OW  HW  HW  OW  HW  HW  OW  HW  HW  OW  HW  HW  OW  HW  HW  
OW  HW  HW  OW  HW  HW  OW  HW  HW  OW  HW  HW  OW  HW  HW  OW  HW  HW  OW  HW  
HW  OW  HW  HW  OW  HW  HW  OW  HW  HW  OW  HW  HW  OW  HW  HW  OW  HW  HW  OW  
HW  HW  OW  HW  HW  OW  HW  HW  OW  HW  HW  OW  HW  HW  OW  HW  HW  OW  HW  HW  
OW  HW  HW  OW  HW  HW  OW  HW  HW  OW  HW  HW  OW  HW  HW  OW  HW  HW  OW  HW  
HW  OW  HW  HW  OW  HW  HW  OW  HW  HW  OW  HW  HW  OW  HW  HW  OW  HW  HW  OW  
HW  HW  OW  HW  HW  OW  HW  HW  OW  HW  HW  OW  HW  HW  OW  HW  HW  OW  HW  HW  
OW  HW  HW  OW  HW  HW  OW  HW  HW  OW  HW  HW  OW  HW  HW  OW  HW  HW  OW  HW  
HW  OW  HW  HW  OW  HW  HW  OW  HW  HW  OW  HW  HW  OW  HW  HW  OW  HW  HW  OW  
HW  HW  OW  HW  HW  OW  HW  HW  OW  HW  HW  OW  HW  HW  OW  HW  HW  OW  HW  HW  
OW  HW  HW  OW  HW  HW  OW  HW  HW  OW  HW  HW  OW  HW  HW  OW  HW  HW  OW  HW  
HW  OW  HW  HW  OW  HW  HW  OW  HW  HW  OW  HW  HW  OW  HW  HW  OW  HW  HW  OW  
HW  HW  OW  HW  HW  OW  HW  HW  OW  HW  HW  OW  HW  HW  OW  HW  HW  OW  HW  HW  
OW  HW  HW  OW  HW  HW  OW  HW  HW  OW  HW  HW  OW  HW  HW  OW  HW  HW  OW  HW  
HW  OW  HW  HW  OW  HW  HW  OW  HW  HW  OW  HW  HW  OW  HW  HW  OW  HW  HW  OW  
HW  HW  OW  HW  HW  OW  HW  HW  OW  HW  HW  OW  HW  HW  OW  HW  HW  OW  HW  HW  
OW  HW  HW  OW  HW  HW  OW  HW  HW  OW  HW  HW  OW  HW  HW  OW  HW  HW  OW  HW  
HW  OW  HW  HW  OW  HW  HW  OW  HW  HW  OW  HW  HW  OW  HW  HW  OW  HW  HW  OW  
HW  HW  OW  HW  HW  OW  HW  HW  OW  HW  HW  OW  HW  HW  OW  HW  HW  OW  HW  HW  
OW  HW  HW  OW  HW  HW  OW  HW  HW  OW  HW  HW  OW  HW  HW  OW  HW  HW  OW  HW  
HW  OW  HW  HW  OW  HW  HW  OW  HW  HW  OW  HW  HW  OW  HW  HW  OW  HW  HW  OW  
HW  HW  OW  HW  HW  OW  HW  HW  OW  HW  HW  OW  HW  HW  OW  HW  HW  OW  HW  HW  
OW  HW  HW  OW  HW  HW  OW  HW  HW  OW  HW  HW  OW  HW  HW  OW  HW  HW  OW  HW  
HW  OW  HW  HW  OW  HW  HW  OW  HW  HW  OW  HW  HW  OW  HW  HW  OW  HW  HW  OW  
HW  HW  OW  HW  HW  OW  HW  HW  OW  HW  HW  OW  HW  HW  OW  HW  HW  OW  HW  HW  
OW  HW  HW  OW  HW  HW  OW  HW  HW  OW  HW  HW  OW  HW  HW  OW  HW  HW  OW  HW  
HW  OW  HW  HW  OW  HW  HW  OW  HW  HW  OW  HW  HW  OW  HW  HW  OW  HW  HW  OW  
HW  HW  OW  HW  HW  OW  HW  HW  OW  HW  HW  OW  HW  HW  OW  HW  HW  OW  HW  HW  
OW  HW  HW  OW  HW  HW  OW  HW  HW  OW  HW  HW  OW  HW  HW  OW  HW  HW  OW  HW  
HW  OW  HW  HW  OW  HW  HW  OW  HW  HW  OW  HW  HW  OW  HW  HW  OW  HW  HW  OW  
HW  HW  OW  HW  HW  OW  HW  HW  OW  HW  HW  OW  HW  HW  OW  HW  HW  OW  HW  HW  
OW  HW  HW  OW  HW  HW  OW  HW  HW  OW  HW  HW  OW  HW  HW  OW  HW  HW  OW  HW  
HW  OW  HW  HW  OW  HW  HW  OW  HW  HW  OW  HW  HW  OW  HW  HW  OW  HW  HW  OW  
HW  HW  OW  HW  HW  OW  HW  HW  OW  HW  HW  OW  HW  HW  OW  HW  HW  OW  HW  HW  
OW  HW  HW  OW  HW  HW  OW  HW  HW  OW  HW  HW  OW  HW  HW  OW  HW  HW  OW  HW  
HW  OW  HW  HW  OW  HW  HW  OW  HW  HW  OW  HW  HW  OW  HW  HW  OW  HW  HW  OW  
HW  HW  OW  HW  HW  OW  HW  HW  OW  HW  HW  OW  HW  HW  OW  HW  HW  OW  HW  HW  
OW  HW  HW  OW  HW  HW  OW  HW  HW  OW  HW  HW  OW  HW  HW  OW  HW  HW  OW  HW  
HW  OW  HW  HW  OW  HW  HW  OW  HW  HW  OW  HW  HW  OW  HW  HW  OW  HW  HW  OW  
HW  HW  OW  HW  HW  OW  HW  HW  OW  HW  HW  OW  HW  HW  OW  HW  HW  OW  HW  HW  
OW  HW  HW  OW  HW  HW  OW  HW  HW  OW  HW  HW  OW  HW  HW  OW  HW  HW  OW  HW  
HW  OW  HW  HW  OW  HW  HW  OW  HW  HW  OW  HW  HW  OW  HW  HW  OW  HW  HW  OW  
HW  HW  OW  HW  HW  OW  HW  HW  OW  HW  HW  OW  HW  HW  OW  HW  HW  OW  HW  HW  
OW  HW  HW  OW  HW  HW  OW  HW  HW  OW  HW  HW  OW  HW  HW  OW  HW  HW  OW  HW  
HW  OW  HW  HW  OW  HW  HW  OW  HW  HW  OW  HW  HW  OW  HW  HW  OW  HW  HW  OW  
HW  HW  OW  HW  HW  OW  HW  HW  OW  HW  HW  OW  HW  HW  OW  HW  HW  OW  HW  HW  
OW  HW  HW  OW  HW  HW  OW  HW  HW  OW  HW  HW  OW  HW  HW  OW  HW  HW  OW  HW  
HW  OW  HW  HW  OW  HW  HW  OW  HW  HW  OW  HW  HW  OW  HW  HW  OW  HW  HW  OW  
HW  HW  OW  HW  HW  OW  HW  HW  OW  HW  HW  OW  HW  HW  OW  HW  HW  OW  HW  HW  
OW  HW  HW  OW  HW  HW  OW  HW  HW  OW  HW  HW  OW  HW  HW  OW  HW  HW  OW  HW  
HW  OW  HW  HW  OW  HW  HW  OW  HW  HW  OW  HW  HW  OW  HW  HW  OW  HW  HW  OW  
HW  HW  OW  HW  HW  OW  HW  HW  OW  HW  HW  OW  HW  HW  OW  HW  HW  OW  HW  HW  
OW  HW  HW  OW  HW  HW  OW  HW  HW  OW  HW  HW  OW  HW  HW  OW  HW  HW  OW  HW  
HW  OW  HW  HW  OW  HW  HW  OW  HW  HW  OW  HW  HW  OW  HW  HW  OW  HW  HW  OW  
HW  HW  OW  HW  HW  OW  HW  HW  OW  HW  HW  OW  HW  HW  OW  HW  HW  OW  HW  HW  
OW  HW  HW  OW  HW  HW  OW  HW  HW  OW  HW  HW  OW  HW  HW  OW  HW  HW  OW  HW  
HW  OW  HW  HW  OW  HW  HW  OW  HW  HW  OW  HW  HW  OW  HW  HW  OW  HW  HW  OW  
HW  HW  OW  HW  HW  OW  HW  HW  OW  HW  HW  OW  HW  HW  OW  HW  HW  OW  HW  HW  
OW  HW  HW  OW  HW  HW  OW  HW  HW  OW  HW  HW  OW  HW  HW  OW  HW  HW  OW  HW  
HW  OW  HW  HW  OW  HW  HW  OW  HW  HW  OW  HW  HW  OW  HW  HW  OW  HW  HW  OW  
HW  HW  OW  HW  HW  OW  HW  HW  OW  HW  HW  OW  HW  HW  OW  HW  HW  OW  HW  HW  
OW  HW  HW  OW  HW  HW  OW  HW  HW  OW  HW  HW  OW  HW  HW  OW  HW  HW  OW  HW  
HW  OW  HW  HW  OW  HW  HW  OW  HW  HW  OW  HW  HW  OW  HW  HW  OW  HW  HW  OW  
HW  HW  OW  HW  HW  OW  HW  HW  OW  HW  HW  OW  HW  HW  OW  HW  HW  OW  HW  HW  
OW  HW  HW  OW  HW  HW  OW  HW  HW  OW  HW  HW  OW  HW  HW  OW  HW  HW  OW  HW  
HW  OW  HW  HW  OW  HW  HW  OW  HW  HW  OW  HW  HW  OW  HW  HW  OW  HW  HW  OW  
HW  HW  OW  HW  HW  OW  HW  HW  OW  HW  HW  OW  HW  HW  OW  HW  HW  OW  HW  HW  
OW  HW  HW  OW  HW  HW  OW  HW  HW  OW  HW  HW  OW  HW  HW  OW  HW  HW  OW  HW  
HW  OW  HW  HW  OW  HW  HW  OW  HW  HW  OW  HW  HW  OW  HW  HW  OW  HW  HW  OW  
HW  HW  OW  HW  HW  OW  HW  HW  OW  HW  HW  OW  HW  HW  OW  HW  HW  OW  HW  HW  
OW  HW  HW  OW  HW  HW  OW  HW  HW  OW  HW  HW  OW  HW  HW  OW  HW  HW  OW  HW  
HW  OW  HW  HW  OW  HW  HW  OW  HW  HW  OW  HW  HW  OW  HW  HW  OW  HW  HW  OW  
HW  HW  OW  HW  HW  OW  HW  HW  OW  HW  HW  OW  HW  HW  OW  HW  HW  OW  HW  HW  
OW  HW  HW  OW  HW  HW  OW  HW  HW  OW  HW  HW  OW  HW  HW  OW  HW  HW  OW  HW  
HW  OW  HW  HW  OW  HW  HW  OW  HW  HW  OW  HW  HW  OW  HW  HW  OW  HW  HW  OW  
HW  HW  OW  HW  HW  OW  HW  HW  OW  HW  HW  OW  HW  HW  OW  HW  HW  OW  HW  HW  
OW  HW  HW  OW  HW  HW  OW  HW  HW  OW  HW  HW  OW  HW  HW  OW  HW  HW  OW  HW  
HW  OW  HW  HW  OW  HW  HW  OW  HW  HW  OW  HW  HW  OW  HW  HW  OW  HW  HW  OW  
HW  HW  OW  HW  HW  OW  HW  HW  OW  HW  HW  OW  HW  HW  OW  HW  HW  OW  HW  HW  
OW  HW  HW  OW  HW  HW  OW  HW  HW  OW  HW  HW  OW  HW  HW  OW  HW  HW  OW  HW  
HW  OW  HW  HW  OW  HW  HW  OW  HW  HW  OW  HW  HW  OW  HW  HW  OW  HW  HW  OW  
HW  HW  OW  HW  HW  OW  HW  HW  OW  HW  HW  OW  HW  HW  OW  HW  HW  OW  HW  HW  
OW  HW  HW  OW  HW  HW  OW  HW  HW  OW  HW  HW  OW  HW  HW  OW  HW  HW  OW  HW  
HW  OW  HW  HW  OW  HW  HW  OW  HW  HW  OW  HW  HW  OW  HW  HW  OW  HW  HW  OW  
HW  HW  OW  HW  HW  OW  HW  HW  OW  HW  HW  OW  HW  HW  OW  HW  HW  OW  HW  HW  
OW  HW  HW  OW  HW  HW  OW  HW  HW  OW  HW  HW  OW  HW  HW  OW  HW  HW  OW  HW  
HW  OW  HW  HW  OW  HW  HW  OW  HW  HW  OW  HW  HW  OW  HW  HW  OW  HW  HW  OW  
HW  HW  OW  HW  HW  OW  HW  HW  OW  HW  HW  OW  HW  HW  OW  HW  HW  OW  HW  HW  
OW  HW  HW  OW  HW  HW  OW  HW  HW  OW  HW  HW  OW  HW  HW  OW  HW  HW  OW  HW  
HW  OW  HW  HW  OW  HW  HW  OW  HW  HW  OW  HW  HW  OW  HW  HW  OW  HW  HW  OW  
HW  HW  OW  HW  HW  OW  HW  HW  OW  HW  HW  OW  HW  HW  OW  HW  HW  OW  HW  HW  
OW  HW  HW  OW  HW  HW  OW  HW  HW  OW  HW  HW  OW  HW  HW  OW  HW  HW  OW  HW  
HW  OW  HW  HW  OW  HW  HW  OW  HW  HW  OW  HW  HW  OW  HW  HW  OW  HW  HW  OW  
HW  HW  OW  HW  HW  OW  HW  HW  OW  HW  HW  OW  HW  HW  OW  HW  HW  OW  HW  HW  
OW  HW  HW  OW  HW  HW  OW  HW  HW  OW  HW  HW  OW  HW  HW  OW  HW  HW  OW  HW  
HW  OW  HW  HW  OW  HW  HW  OW  HW  HW  OW  HW  HW  OW  HW  HW  OW  HW  HW  OW  
HW  HW  OW  HW  HW  OW  HW  HW  OW  HW  HW  OW  HW  HW  OW  HW  HW  OW  HW  HW  
OW  HW  HW  OW  HW  HW  OW  HW  HW  OW  HW  HW  OW  HW  HW  OW  HW  HW  OW  HW  
HW  OW  HW  HW  OW  HW  HW  OW  HW  HW  OW  HW  HW  OW  HW  HW  OW  HW  HW  OW  
HW  HW  OW  HW  HW  OW  HW  HW  OW  HW  HW  OW  HW  HW  OW  HW  HW  OW  HW  HW  
OW  HW  HW  OW  HW  HW  OW  HW  HW  OW  HW  HW  OW  HW  HW  OW  HW  HW  OW  HW  
HW  OW  HW  HW  OW  HW  HW  OW  HW  HW  OW  HW  HW  OW  HW  HW  OW  HW  HW  OW  
HW  HW  OW  HW  HW  OW  HW  HW  OW  HW  HW  OW  HW  HW  OW  HW  HW  OW  HW  HW  
OW  HW  HW  OW  HW  HW  OW  HW  HW  OW  HW  HW  OW  HW  HW  OW  HW  HW  OW  HW  
HW  OW  HW  HW  OW  HW  HW  OW  HW  HW  OW  HW  HW  OW  HW  HW  OW  HW  HW  OW  
HW  HW  OW  HW  HW  OW  HW  HW  OW  HW  HW  OW  HW  HW  OW  HW  HW  OW  HW  HW  
OW  HW  HW  OW  HW  HW  OW  HW  HW  OW  HW  HW  OW  HW  HW  OW  HW  HW  OW  HW  
HW  OW  HW  HW  OW  HW  HW  OW  HW  HW  OW  HW  HW  OW  HW  HW  OW  HW  HW  OW  
HW  HW  OW  HW  HW  OW  HW  HW  OW  HW  HW  OW  HW  HW  OW  HW  HW  OW  HW  HW  
OW  HW  HW  OW  HW  HW  OW  HW  HW  OW  HW  HW  OW  HW  HW  OW  HW  HW  OW  HW  
HW  OW  HW  HW  OW  HW  HW  OW  HW  HW  OW  HW  HW  OW  HW  HW  OW  HW  HW  OW  
HW  HW  OW  HW  HW  OW  HW  HW  OW  HW  HW  OW  HW  HW  OW  HW  HW  OW  HW  HW  
OW  HW  HW  OW  HW  HW  OW  HW  HW  OW  HW  HW  OW  HW  HW  OW  HW  HW  OW  HW  
HW  OW  HW  HW  OW  HW  HW  OW  HW  HW  OW  HW  HW  OW  HW  HW  OW  HW  HW  OW  
HW  HW  OW  HW  HW  OW  HW  HW  OW  HW  HW  OW  HW  HW  OW  HW  HW  OW  HW  HW  
OW  HW  HW  OW  HW  HW  OW  HW  HW  OW  HW  HW  OW  HW  HW  OW  HW  HW  OW  HW  
HW  OW  HW  HW  OW  HW  HW  OW  HW  HW  OW  HW  HW  OW  HW  HW  OW  HW  HW  OW  
HW  HW  OW  HW  HW  OW  HW  HW  OW  HW  HW  OW  HW  HW  OW  HW  HW  OW  HW  HW  
OW  HW  HW  OW  HW  HW  OW  HW  HW  OW  HW  HW  OW  HW  HW  OW  HW  HW  OW  HW  
HW  OW  HW  HW  OW  HW  HW  OW  HW  HW  OW  HW  HW  OW  HW  HW  OW  HW  HW  OW  
HW  HW  OW  HW  HW  OW  HW  HW  OW  HW  HW  OW  HW  HW  OW  HW  HW  OW  HW  HW  
OW  HW  HW  OW  HW  HW  OW  HW  HW  OW  HW  HW  OW  HW  HW  OW  HW  HW  OW  HW  
HW  OW  HW  HW  OW  HW  HW  OW  HW  HW  OW  HW  HW  OW  HW  HW  OW  HW  HW  OW  
HW  HW  OW  HW  HW  OW  HW  HW  OW  HW  HW  OW  HW  HW  OW  HW  HW  OW  HW  HW  
OW  HW  HW  OW  HW  HW  OW  HW  HW  OW  HW  HW  OW  HW  HW  OW  HW  HW  OW  HW  
HW  OW  HW  HW  OW  HW  HW  OW  HW  HW  OW  HW  HW  OW  HW  HW  OW  HW  HW  OW  
HW  HW  OW  HW  HW  OW  HW  HW  OW  HW  HW  OW  HW  HW  OW  HW  HW  OW  HW  HW  
OW  HW  HW  OW  HW  HW  OW  HW  HW  OW  HW  HW  OW  HW  HW  OW  HW  HW  OW  HW  
HW  OW  HW  HW  OW  HW  HW  OW  HW  HW  OW  HW  HW  OW  HW  HW  OW  HW  HW  OW  
HW  HW  OW  HW  HW  OW  HW  HW  OW  HW  HW  OW  HW  HW  OW  HW  HW  OW  HW  HW  
OW  HW  HW  OW  HW  HW  OW  HW  HW  OW  HW  HW  OW  HW  HW  OW  HW  HW  OW  HW  
HW  OW  HW  HW  OW  HW  HW  OW  HW  HW  OW  HW  HW  OW  HW  HW  OW  HW  HW  OW  
HW  HW  OW  HW  HW  OW  HW  HW  OW  HW  HW  OW  HW  HW  OW  HW  HW  OW  HW  HW  
OW  HW  HW  OW  HW  HW  OW  HW  HW  OW  HW  HW  OW  HW  HW  OW  HW  HW  OW  HW  
HW  OW  HW  HW  OW  HW  HW  OW  HW  HW  OW  HW  HW  OW  HW  HW  OW  HW  HW  OW  
HW  HW  OW  HW  HW  OW  HW  HW  OW  HW  HW  OW  HW  HW  OW  HW  HW  OW  HW  HW  
OW  HW  HW  OW  HW  HW  OW  HW  HW  OW  HW  HW  OW  HW  HW  OW  HW  HW  OW  HW  
HW  OW  HW  HW  OW  HW  HW  OW  HW  HW  OW  HW  HW  OW  HW  HW  OW  HW  HW  OW  
HW  HW  OW  HW  HW  OW  HW  HW  OW  HW  HW  OW  HW  HW  OW  HW  HW  OW  HW  HW  
OW  HW  HW  OW  HW  HW  OW  HW  HW  OW  HW  HW  OW  HW  HW  OW  HW  HW  OW  HW  
HW  OW  HW  HW  OW  HW  HW  OW  HW  HW  OW  HW  HW  OW  HW  HW  OW  HW  HW  OW  
HW  HW  OW  HW  HW  OW  HW  HW  OW  HW  HW  OW  HW  HW  OW  HW  HW  OW  HW  HW  
OW  HW  HW  OW  HW  HW  OW  HW  HW  OW  HW  HW  OW  HW  HW  OW  HW  HW  OW  HW  
HW  OW  HW  HW  OW  HW  HW  OW  HW  HW  OW  HW  HW  OW  HW  HW  OW  HW  HW  OW  
HW  HW  OW  HW  HW  OW  HW  HW  OW  HW  HW  OW  HW  HW  OW  HW  HW  OW  HW  HW  
OW  HW  HW  OW  HW  HW  OW  HW  HW  OW  HW  HW  OW  HW  HW  OW  HW  HW  OW  HW  
HW  OW  HW  HW  OW  HW  HW  OW  HW  HW  OW  HW  HW  OW  HW  HW  OW  HW  HW  OW  
HW  HW  OW  HW  HW  OW  HW  HW  OW  HW  HW  OW  HW  HW  OW  HW  HW  OW  HW  HW  
OW  HW  HW  OW  HW  HW  OW  HW  HW  OW  HW  HW  OW  HW  HW  OW  HW  HW  OW  HW  
HW  OW  HW  HW  OW  HW  HW  OW  HW  HW  OW  HW  HW  OW  HW  HW  OW  HW  HW  OW  
HW  HW  OW  HW  HW  OW  HW  HW  OW  HW  HW  OW  HW  HW  OW  HW  HW  OW  HW  HW  
OW  HW  HW  OW  HW  HW  OW  HW  HW  OW  HW  HW  OW  HW  HW  OW  HW  HW  OW  HW  
HW  OW  HW  HW  OW  HW  HW  OW  HW  HW  OW  HW  HW  OW  HW  HW  OW  HW  HW  OW  
HW  HW  OW  HW  HW  OW  HW  HW  OW  HW  HW  OW  HW  HW  OW  HW  HW  OW  HW  HW  
OW  HW  HW  OW  HW  HW  OW  HW  HW  OW  HW  HW  OW  HW  HW  OW  HW  HW  OW  HW  
HW  OW  HW  HW  OW  HW  HW  OW  HW  HW  OW  HW  HW  OW  HW  HW  OW  HW  HW  OW  
HW  HW  OW  HW  HW  OW  HW  HW  OW  HW  HW  OW  HW  HW  OW  HW  HW  OW  HW  HW  
OW  HW  HW  OW  HW  HW  OW  HW  HW  OW  HW  HW  OW  HW  HW  OW  HW  HW  OW  HW  
HW  OW  HW  HW  OW  HW  HW  OW  HW  HW  OW  HW  HW  OW  HW  HW  OW  HW  HW  OW  
HW  HW  OW  HW  HW  OW  HW  HW  OW  HW  HW  OW  HW  HW  OW  HW  HW  OW  HW  HW  
OW  HW  HW  OW  HW  HW  OW  HW  HW  OW  HW  HW  OW  HW  HW  OW  HW  HW  OW  HW  
HW  OW  HW  HW  OW  HW  HW  OW  HW  HW  OW  HW  HW  OW  HW  HW  OW  HW  HW  OW  
HW  HW  OW  HW  HW  OW  HW  HW  OW  HW  HW  OW  HW  HW  OW  HW  HW  OW  HW  HW  
OW  HW  HW  OW  HW  HW  OW  HW  HW  OW  HW  HW  OW  HW  HW  OW  HW  HW  OW  HW  
HW  OW  HW  HW  OW  HW  HW  OW  HW  HW  OW  HW  HW  OW  HW  HW  OW  HW  HW  OW  
HW  HW  OW  HW  HW  OW  HW  HW  OW  HW  HW  OW  HW  HW  OW  HW  HW  OW  HW  HW  
OW  HW  HW  OW  HW  HW  OW  HW  HW  OW  HW  HW  OW  HW  HW  OW  HW  HW  OW  HW  
HW  OW  HW  HW  OW  HW  HW  OW  HW  HW  OW  HW  HW  OW  HW  HW  OW  HW  HW  OW  
HW  HW  OW  HW  HW  OW  HW  HW  OW  HW  HW  OW  HW  HW  OW  HW  HW  OW  HW  HW  
OW  HW  HW  OW  HW  HW  OW  HW  HW  OW  HW  HW  OW  HW  HW  OW  HW  HW  OW  HW  
HW  OW  HW  HW  OW  HW  HW  OW  HW  HW  OW  HW  HW  OW  HW  HW  OW  HW  HW  OW  
HW  HW  OW  HW  HW  OW  HW  HW  OW  HW  HW  OW  HW  HW  OW  HW  HW  OW  HW  HW  
OW  HW  HW  OW  HW  HW  OW  HW  HW  OW  HW  HW  OW  HW  HW  OW  HW  HW  OW  HW  
HW  OW  HW  HW  OW  HW  HW  OW  HW  HW  OW  HW  HW  OW  HW  HW  OW  HW  HW  OW  
HW  HW  OW  HW  HW  OW  HW  HW  OW  HW  HW  OW  HW  HW  OW  HW  HW  OW  HW  HW  
OW  HW  HW  OW  HW  HW  OW  HW  HW  OW  HW  HW  OW  HW  HW  OW  HW  HW  OW  HW  
HW  OW  HW  HW  OW  HW  HW  OW  HW  HW  OW  HW  HW  OW  HW  HW  OW  HW  HW  OW  
HW  HW  OW  HW  HW  OW  HW  HW  OW  HW  HW  OW  HW  HW  OW  HW  HW  OW  HW  HW  
OW  HW  HW  OW  HW  HW  OW  HW  HW  OW  HW  HW  OW  HW  HW  OW  HW  HW  OW  HW  
HW  OW  HW  HW  OW  HW  HW  OW  HW  HW  OW  HW  HW  OW  HW  HW  OW  HW  HW  OW  
HW  HW  OW  HW  HW  OW  HW  HW  OW  HW  HW  OW  HW  HW  OW  HW  HW  OW  HW  HW  
OW  HW  HW  OW  HW  HW  OW  HW  HW  OW  HW  HW  OW  HW  HW  OW  HW  HW  OW  HW  
HW  OW  HW  HW  OW  HW  HW  OW  HW  HW  OW  HW  HW  OW  HW  HW  OW  HW  HW  OW  
HW  HW  OW  HW  HW  OW  HW  HW  OW  HW  HW  OW  HW  HW  OW  HW  HW  OW  HW  HW  
OW  HW  HW  OW  HW  HW  OW  HW  HW  OW  HW  HW  OW  HW  HW  OW  HW  HW  OW  HW  
HW  OW  HW  HW  OW  HW  HW  OW  HW  HW  OW  HW  HW  OW  HW  HW  OW  HW  HW  OW  
HW  HW  OW  HW  HW  OW  HW  HW  OW  HW  HW  OW  HW  HW  OW  HW  HW  OW  HW  HW  
OW  HW  HW  OW  HW  HW  OW  HW  HW  OW  HW  HW  OW  HW  HW  OW  HW  HW  OW  HW  
HW  OW  HW  HW  OW  HW  HW  OW  HW  HW  OW  HW  HW  OW  HW  HW  OW  HW  HW  OW  
HW  HW  OW  HW  HW  OW  HW  HW  OW  HW  HW  OW  HW  HW  OW  HW  HW  OW  HW  HW  
OW  HW  HW  OW  HW  HW  OW  HW  HW  OW  HW  HW  OW  HW  HW  OW  HW  HW  OW  HW  
HW  OW  HW  HW  OW  HW  HW  OW  HW  HW  OW  HW  HW  OW  HW  HW  OW  HW  HW  OW  
HW  HW  OW  HW  HW  OW  HW  HW  OW  HW  HW  OW  HW  HW  OW  HW  HW  OW  HW  HW  
OW  HW  HW  OW  HW  HW  OW  HW  HW  OW  HW  HW  OW  HW  HW  OW  HW  HW  OW  HW  
HW  OW  HW  HW  OW  HW  HW  OW  HW  HW  OW  HW  HW  OW  HW  HW  OW  HW  HW  OW  
HW  HW  OW  HW  HW  OW  HW  HW  OW  HW  HW  OW  HW  HW  OW  HW  HW  OW  HW  HW  
OW  HW  HW  OW  HW  HW  OW  HW  HW  OW  HW  HW  OW  HW  HW  OW  HW  HW  OW  HW  
HW  OW  HW  HW  OW  HW  HW  OW  HW  HW  OW  HW  HW  OW  HW  HW  OW  HW  HW  OW  
HW  HW  OW  HW  HW  OW  HW  HW  OW  HW  HW  OW  HW  HW  OW  HW  HW  OW  HW  HW  
OW  HW  HW  OW  HW  HW  OW  HW  HW  OW  HW  HW  OW  HW  HW  OW  HW  HW  OW  HW  
HW  OW  HW  HW  OW  HW  HW  OW  HW  HW  OW  HW  HW  OW  HW  HW  OW  HW  HW  OW  
HW  HW  OW  HW  HW  OW  HW  HW  OW  HW  HW  OW  HW  HW  OW  HW  HW  OW  HW  HW  
OW  HW  HW  OW  HW  HW  OW  HW  HW  OW  HW  HW  OW  HW  HW  OW  HW  HW  OW  HW  
HW  OW  HW  HW  OW  HW  HW  OW  HW  HW  OW  HW  HW  OW  HW  HW  OW  HW  HW  OW  
HW  HW  OW  HW  HW  OW  HW  HW  OW  HW  HW  OW  HW  HW  OW  HW  HW  OW  HW  HW  
OW  HW  HW  OW  HW  HW  OW  HW  HW  OW  HW  HW  OW  HW  HW  OW  HW  HW  OW  HW  
HW  OW  HW  HW  OW  HW  HW  OW  HW  HW  OW  HW  HW  OW  HW  HW  OW  HW  HW  OW  
HW  HW  OW  HW  HW  OW  HW  HW  OW  HW  HW  OW  HW  HW  OW  HW  HW  OW  HW  HW  
OW  HW  HW  OW  HW  HW  OW  HW  HW  OW  HW  HW  OW  HW  HW  OW  HW  HW  OW  HW  
HW  OW  HW  HW  OW  HW  HW  OW  HW  HW  OW  HW  HW  OW  HW  HW  OW  HW  HW  OW  
HW  HW  OW  HW  HW  OW  HW  HW  OW  HW  HW  OW  HW  HW  OW  HW  HW  OW  HW  HW  
OW  HW  HW  OW  HW  HW  OW  HW  HW  OW  HW  HW  OW  HW  HW  OW  HW  HW  OW  HW  
HW  OW  HW  HW  OW  HW  HW  OW  HW  HW  OW  HW  HW  OW  HW  HW  OW  HW  HW  OW  
HW  HW  OW  HW  HW  OW  HW  HW  OW  HW  HW  OW  HW  HW  OW  HW  HW  OW  HW  HW  
OW  HW  HW  OW  HW  HW  OW  HW  HW  OW  HW  HW  OW  HW  HW  OW  HW  HW  OW  HW  
HW  OW  HW  HW  OW  HW  HW  OW  HW  HW  OW  HW  HW  OW  HW  HW  OW  HW  HW  OW  
HW  HW  OW  HW  HW  OW  HW  HW  OW  HW  HW  OW  HW  HW  OW  HW  HW  OW  HW  HW  
OW  HW  HW  OW  HW  HW  OW  HW  HW  OW  HW  HW  OW  HW  HW  OW  HW  HW  OW  HW  
HW  OW  HW  HW  OW  HW  HW  OW  HW  HW  OW  HW  HW  OW  HW  HW  OW  HW  HW  OW  
HW  HW  OW  HW  HW  OW  HW  HW  OW  HW  HW  OW  HW  HW  OW  HW  HW  OW  HW  HW  
OW  HW  HW  OW  HW  HW  OW  HW  HW  OW  HW  HW  OW  HW  HW  OW  HW  HW  OW  HW  
HW  OW  HW  HW  OW  HW  HW  OW  HW  HW  OW  HW  HW  OW  HW  HW  OW  HW  HW  OW  
HW  HW  OW  HW  HW  OW  HW  HW  OW  HW  HW  OW  HW  HW  OW  HW  HW  OW  HW  HW  
OW  HW  HW  OW  HW  HW  OW  HW  HW  OW  HW  HW  OW  HW  HW  OW  HW  HW  OW  HW  
HW  OW  HW  HW  OW  HW  HW  OW  HW  HW  OW  HW  HW  OW  HW  HW  OW  HW  HW  OW  
HW  HW  OW  HW  HW  OW  HW  HW  OW  HW  HW  OW  HW  HW  OW  HW  HW  OW  HW  HW  
OW  HW  HW  OW  HW  HW  OW  HW  HW  OW  HW  HW  OW  HW  HW  OW  HW  HW  OW  HW  
HW  OW  HW  HW  OW  HW  HW  OW  HW  HW  OW  HW  HW  OW  HW  HW  OW  HW  HW  OW  
HW  HW  OW  HW  HW  OW  HW  HW  OW  HW  HW  OW  HW  HW  OW  HW  HW  OW  HW  HW  
OW  HW  HW  OW  HW  HW  OW  HW  HW  OW  HW  HW  OW  HW  HW  OW  HW  HW  OW  HW  
HW  OW  HW  HW  OW  HW  HW  OW  HW  HW  OW  HW  HW  OW  HW  HW  OW  HW  HW  OW  
HW  HW  OW  HW  HW  OW  HW  HW  OW  HW  HW  OW  HW  HW  OW  HW  HW  OW  HW  HW  
OW  HW  HW  OW  HW  HW  OW  HW  HW  OW  HW  HW  OW  HW  HW  OW  HW  HW  OW  HW  
HW  OW  HW  HW  OW  HW  HW  OW  HW  HW  OW  HW  HW  OW  HW  HW  OW  HW  HW  OW  
HW  HW  OW  HW  HW  OW  HW  HW  OW  HW  HW  OW  HW  HW  OW  HW  HW  OW  HW  HW  
OW  HW  HW  OW  HW  HW  OW  HW  HW  OW  HW  HW  OW  HW  HW  OW  HW  HW  OW  HW  
HW  OW  HW  HW  OW  HW  HW  OW  HW  HW  OW  HW  HW  OW  HW  HW  OW  HW  HW  OW  
HW  HW  OW  HW  HW  OW  HW  HW  OW  HW  HW  OW  HW  HW  OW  HW  HW  OW  HW  HW  
OW  HW  HW  OW  HW  HW  OW  HW  HW  OW  HW  HW  OW  HW  HW  OW  HW  HW  OW  HW  
HW  OW  HW  HW  OW  HW  HW  OW  HW  HW  OW  HW  HW  OW  HW  HW  OW  HW  HW  OW  
HW  HW  OW  HW  HW  OW  HW  HW  OW  HW  HW  OW  HW  HW  OW  HW  HW  OW  HW  HW  
OW  HW  HW  OW  HW  HW  OW  HW  HW  OW  HW  HW  OW  HW  HW  OW  HW  HW  OW  HW  
HW  OW  HW  HW  OW  HW  HW  OW  HW  HW  OW  HW  HW  OW  HW  HW  OW  HW  HW  OW  
HW  HW  OW  HW  HW  OW  HW  HW  OW  HW  HW  OW  HW  HW  OW  HW  HW  OW  HW  HW  
OW  HW  HW  OW  HW  HW  OW  HW  HW  OW  HW  HW  OW  HW  HW  OW  HW  HW  OW  HW  
HW  OW  HW  HW  OW  HW  HW  OW  HW  HW  OW  HW  HW  OW  HW  HW  OW  HW  HW  OW  
HW  HW  OW  HW  HW  OW  HW  HW  OW  HW  HW  OW  HW  HW  OW  HW  HW  OW  HW  HW  
OW  HW  HW  OW  HW  HW  OW  HW  HW  OW  HW  HW  OW  HW  HW  OW  HW  HW  OW  HW  
HW  OW  HW  HW  OW  HW  HW  OW  HW  HW  OW  HW  HW  OW  HW  HW  OW  HW  HW  OW  
HW  HW  OW  HW  HW  OW  HW  HW  OW  HW  HW  OW  HW  HW  OW  HW  HW  OW  HW  HW  
OW  HW  HW  OW  HW  HW  OW  HW  HW  OW  HW  HW  OW  HW  HW  OW  HW  HW  OW  HW  
HW  OW  HW  HW  OW  HW  HW  OW  HW  HW  OW  HW  HW  OW  HW  HW  OW  HW  HW  OW  
HW  HW  OW  HW  HW  OW  HW  HW  OW  HW  HW  OW  HW  HW  OW  HW  HW  OW  HW  HW  
OW  HW  HW  OW  HW  HW  OW  HW  HW  OW  HW  HW  OW  HW  HW  OW  HW  HW  OW  HW  
HW  OW  HW  HW  OW  HW  HW  OW  HW  HW  OW  HW  HW  OW  HW  HW  OW  HW  HW  OW  
HW  HW  OW  HW  HW  OW  HW  HW  OW  HW  HW  OW  HW  HW  OW  HW  HW  OW  HW  HW  
OW  HW  HW  OW  HW  HW  OW  HW  HW  OW  HW  HW  OW  HW  HW  OW  HW  HW  OW  HW  
HW  OW  HW  HW  OW  HW  HW  OW  HW  HW  OW  HW  HW  OW  HW  HW  OW  HW  HW  OW  
HW  HW  OW  HW  HW  OW  HW  HW  OW  HW  HW  OW  HW  HW  OW  HW  HW  OW  HW  HW  
OW  HW  HW  OW  HW  HW  OW  HW  HW  OW  HW  HW  OW  HW  HW  OW  HW  HW  OW  HW  
HW  OW  HW  HW  OW  HW  HW  OW  HW  HW  OW  HW  HW  OW  HW  HW  OW  HW  HW  OW  
HW  HW  OW  HW  HW  OW  HW  HW  OW  HW  HW  OW  HW  HW  OW  HW  HW  OW  HW  HW  
OW  HW  HW  OW  HW  HW  OW  HW  HW  OW  HW  HW  OW  HW  HW  OW  HW  HW  OW  HW  
HW  OW  HW  HW  OW  HW  HW  OW  HW  HW  OW  HW  HW  OW  HW  HW  OW  HW  HW  OW  
HW  HW  OW  HW  HW  OW  HW  HW  OW  HW  HW  OW  HW  HW  OW  HW  HW  OW  HW  HW  
OW  HW  HW  OW  HW  HW  OW  HW  HW  OW  HW  HW  OW  HW  HW  OW  HW  HW  OW  HW  
HW  OW  HW  HW  OW  HW  HW  OW  HW  HW  OW  HW  HW  OW  HW  HW  OW  HW  HW  OW  
HW  HW  OW  HW  HW  OW  HW  HW  OW  HW  HW  OW  HW  HW  OW  HW  HW  OW  HW  HW  
OW  HW  HW  OW  HW  HW  OW  HW  HW  OW  HW  HW  OW  HW  HW  OW  HW  HW  OW  HW  
HW  OW  HW  HW  OW  HW  HW  OW  HW  HW  OW  HW  HW  OW  HW  HW  OW  HW  HW  OW  
HW  HW  OW  HW  HW  OW  HW  HW  OW  HW  HW  OW  HW  HW  OW  HW  HW  OW  HW  HW  
OW  HW  HW  OW  HW  HW  OW  HW  HW  OW  HW  HW  OW  HW  HW  OW  HW  HW  OW  HW  
HW  OW  HW  HW  OW  HW  HW  OW  HW  HW  OW  HW  HW  OW  HW  HW  OW  HW  HW  OW  
HW  HW  OW  HW  HW  OW  HW  HW  OW  HW  HW  OW  HW  HW  OW  HW  HW  OW  HW  HW  
OW  HW  HW  OW  HW  HW  OW  HW  HW  OW  HW  HW  OW  HW  HW  OW  HW  HW  OW  HW  
HW  OW  HW  HW  OW  HW  HW  OW  HW  HW  OW  HW  HW  OW  HW  HW  OW  HW  HW  OW  
HW  HW  OW  HW  HW  OW  HW  HW  OW  HW  HW  OW  HW  HW  OW  HW  HW  OW  HW  HW  
OW  HW  HW  OW  HW  HW  OW  HW  HW  OW  HW  HW  OW  HW  HW  OW  HW  HW  OW  HW  
HW  OW  HW  HW  OW  HW  HW  OW  HW  HW  OW  HW  HW  OW  HW  HW  OW  HW  HW  OW  
HW  HW  OW  HW  HW  OW  HW  HW  OW  HW  HW  OW  HW  HW  OW  HW  HW  OW  HW  HW  
OW  HW  HW  OW  HW  HW  OW  HW  HW  OW  HW  HW  OW  HW  HW  OW  HW  HW  OW  HW  
HW  OW  HW  HW  OW  HW  HW  OW  HW  HW  OW  HW  HW  OW  HW  HW  OW  HW  HW  OW  
HW  HW  OW  HW  HW  OW  HW  HW  OW  HW  HW  OW  HW  HW  OW  HW  HW  OW  HW  HW  
OW  HW  HW  OW  HW  HW  OW  HW  HW  OW  HW  HW  OW  HW  HW  OW  HW  HW  OW  HW  
HW  OW  HW  HW  OW  HW  HW  OW  HW  HW  OW  HW  HW  OW  HW  HW  OW  HW  HW  OW  
HW  HW  OW  HW  HW  OW  HW  HW  OW  HW  HW  OW  HW  HW  OW  HW  HW  OW  HW  HW  
OW  HW  HW  OW  HW  HW  OW  HW  HW  OW  HW  HW  OW  HW  HW  OW  HW  HW  OW  HW  
HW  OW  HW  HW  OW  HW  HW  OW  HW  HW  OW  HW  HW  OW  HW  HW  OW  HW  HW  OW  
HW  HW  OW  HW  HW  OW  HW  HW  OW  HW  HW  OW  HW  HW  OW  HW  HW  OW  HW  HW  
OW  HW  HW  OW  HW  HW  OW  HW  HW  OW  HW  HW  OW  HW  HW  OW  HW  HW  OW  HW  
HW  OW  HW  HW  OW  HW  HW  OW  HW  HW  OW  HW  HW  OW  HW  HW  OW  HW  HW  OW  
HW  HW  OW  HW  HW  OW  HW  HW  OW  HW  HW  OW  HW  HW  OW  HW  HW  OW  HW  HW  
OW  HW  HW  OW  HW  HW  OW  HW  HW  OW  HW  HW  OW  HW  HW  OW  HW  HW  OW  HW  
HW  OW  HW  HW  OW  HW  HW  OW  HW  HW  OW  HW  HW  OW  HW  HW  OW  HW  HW  OW  
HW  HW  OW  HW  HW  OW  HW  HW  OW  HW  HW  OW  HW  HW  OW  HW  HW  OW  HW  HW  
OW  HW  HW  OW  HW  HW  OW  HW  HW  OW  HW  HW  OW  HW  HW  OW  HW  HW  OW  HW  
HW  OW  HW  HW  OW  HW  HW  OW  HW  HW  OW  HW  HW  OW  HW  HW  OW  HW  HW  OW  
HW  HW  OW  HW  HW  OW  HW  HW  OW  HW  HW  OW  HW  HW  OW  HW  HW  OW  HW  HW  
OW  HW  HW  OW  HW  HW  OW  HW  HW  OW  HW  HW  OW  HW  HW  OW  HW  HW  OW  HW  
HW  OW  HW  HW  OW  HW  HW  OW  HW  HW  OW  HW  HW  OW  HW  HW  OW  HW  HW  OW  
HW  HW  OW  HW  HW  OW  HW  HW  OW  HW  HW  OW  HW  HW  OW  HW  HW  OW  HW  HW  
OW  HW  HW  OW  HW  HW  OW  HW  HW  OW  HW  HW  OW  HW  HW  OW  HW  HW  OW  HW  
HW  OW  HW  HW  OW  HW  HW  OW  HW  HW  OW  HW  HW  OW  HW  HW  OW  HW  HW  OW  
HW  HW  OW  HW  HW  OW  HW  HW  OW  HW  HW  OW  HW  HW  OW  HW  HW  OW  HW  HW  
OW  HW  HW  OW  HW  HW  OW  HW  HW  OW  HW  HW  OW  HW  HW  OW  HW  HW  OW  HW  
HW  OW  HW  HW  OW  HW  HW  OW  HW  HW  OW  HW  HW  OW  HW  HW  OW  HW  HW  OW  
HW  HW  OW  HW  HW  OW  HW  HW  OW  HW  HW  OW  HW  HW  OW  HW  HW  OW  HW  HW  
OW  HW  HW  OW  HW  HW  OW  HW  HW  OW  HW  HW  OW  HW  HW  OW  HW  HW  OW  HW  
HW  OW  HW  HW  OW  HW  HW  OW  HW  HW  OW  HW  HW  OW  HW  HW  OW  HW  HW  OW  
HW  HW  OW  HW  HW  OW  HW  HW  OW  HW  HW  OW  HW  HW  OW  HW  HW  OW  HW  HW  
OW  HW  HW  OW  HW  HW  OW  HW  HW  OW  HW  HW  OW  HW  HW  OW  HW  HW  OW  HW  
HW  OW  HW  HW  OW  HW  HW  OW  HW  HW  OW  HW  HW  OW  HW  HW  OW  HW  HW  OW  
HW  HW  OW  HW  HW  OW  HW  HW  OW  HW  HW  OW  HW  HW  OW  HW  HW  OW  HW  HW  
OW  HW  HW  OW  HW  HW  OW  HW  HW  OW  HW  HW  OW  HW  HW  OW  HW  HW  OW  HW  
HW  OW  HW  HW  OW  HW  HW  OW  HW  HW  OW  HW  HW  OW  HW  HW  OW  HW  HW  OW  
HW  HW  OW  HW  HW  OW  HW  HW  OW  HW  HW  OW  HW  HW  OW  HW  HW  OW  HW  HW  
OW  HW  HW  OW  HW  HW  OW  HW  HW  OW  HW  HW  OW  HW  HW  OW  HW  HW  OW  HW  
HW  OW  HW  HW  OW  HW  HW  OW  HW  HW  OW  HW  HW  OW  HW  HW  OW  HW  HW  OW  
HW  HW  OW  HW  HW  OW  HW  HW  OW  HW  HW  OW  HW  HW  OW  HW  HW  OW  HW  HW  
OW  HW  HW  OW  HW  HW  OW  HW  HW  OW  HW  HW  OW  HW  HW  OW  HW  HW  OW  HW  
HW  OW  HW  HW  OW  HW  HW  OW  HW  HW  OW  HW  HW  OW  HW  HW  OW  HW  HW  OW  
HW  HW  OW  HW  HW  OW  HW  HW  OW  HW  HW  OW  HW  HW  OW  HW  HW  OW  HW  HW  
OW  HW  HW  OW  HW  HW  OW  HW  HW  OW  HW  HW  OW  HW  HW  OW  HW  HW  OW  HW  
HW  OW  HW  HW  OW  HW  HW  OW  HW  HW  OW  HW  HW  OW  HW  HW  OW  HW  HW  OW  
HW  HW  OW  HW  HW  OW  HW  HW  OW  HW  HW  OW  HW  HW  OW  HW  HW  OW  HW  HW  
OW  HW  HW  OW  HW  HW  OW  HW  HW  OW  HW  HW  OW  HW  HW  OW  HW  HW  OW  HW  
HW  OW  HW  HW  OW  HW  HW  OW  HW  HW  OW  HW  HW  OW  HW  HW  OW  HW  HW  OW  
HW  HW  OW  HW  HW  OW  HW  HW  OW  HW  HW  OW  HW  HW  OW  HW  HW  OW  HW  HW  
OW  HW  HW  OW  HW  HW  OW  HW  HW  OW  HW  HW  OW  HW  HW  OW  HW  HW  OW  HW  
HW  OW  HW  HW  OW  HW  HW  OW  HW  HW  OW  HW  HW  OW  HW  HW  OW  HW  HW  OW  
HW  HW  OW  HW  HW  OW  HW  HW  OW  HW  HW  OW  HW  HW  OW  HW  HW  OW  HW  HW  
OW  HW  HW  OW  HW  HW  OW  HW  HW  OW  HW  HW  OW  HW  HW  OW  HW  HW  OW  HW  
HW  OW  HW  HW  OW  HW  HW  OW  HW  HW  OW  HW  HW  OW  HW  HW  OW  HW  HW  OW  
HW  HW  OW  HW  HW  OW  HW  HW  OW  HW  HW  OW  HW  HW  OW  HW  HW  OW  HW  HW  
OW  HW  HW  OW  HW  HW  OW  HW  HW  OW  HW  HW  OW  HW  HW  OW  HW  HW  OW  HW  
HW  OW  HW  HW  OW  HW  HW  OW  HW  HW  OW  HW  HW  OW  HW  HW  OW  HW  HW  OW  
HW  HW  OW  HW  HW  OW  HW  HW  OW  HW  HW  OW  HW  HW  OW  HW  HW  OW  HW  HW  
OW  HW  HW  OW  HW  HW  OW  HW  HW  OW  HW  HW  OW  HW  HW  OW  HW  HW  OW  HW  
HW  OW  HW  HW  OW  HW  HW  OW  HW  HW  OW  HW  HW  OW  HW  HW  OW  HW  HW  OW  
HW  HW  OW  HW  HW  OW  HW  HW  OW  HW  HW  OW  HW  HW  OW  HW  HW  OW  HW  HW  
OW  HW  HW  OW  HW  HW  OW  HW  HW  OW  HW  HW  OW  HW  HW  OW  HW  HW  OW  HW  
HW  OW  HW  HW  OW  HW  HW  OW  HW  HW  OW  HW  HW  OW  HW  HW  OW  HW  HW  OW  
HW  HW  OW  HW  HW  OW  HW  HW  OW  HW  HW  OW  HW  HW  OW  HW  HW  OW  HW  HW  
OW  HW  HW  OW  HW  HW  OW  HW  HW  OW  HW  HW  OW  HW  HW  OW  HW  HW  OW  HW  
HW  OW  HW  HW  OW  HW  HW  OW  HW  HW  OW  HW  HW  OW  HW  HW  OW  HW  HW  OW  
HW  HW  OW  HW  HW  OW  HW  HW  OW  HW  HW  OW  HW  HW  OW  HW  HW  OW  HW  HW  
OW  HW  HW  OW  HW  HW  OW  HW  HW  OW  HW  HW  OW  HW  HW  OW  HW  HW  OW  HW  
HW  OW  HW  HW  OW  HW  HW  OW  HW  HW  OW  HW  HW  OW  HW  HW  OW  HW  HW  OW  
HW  HW  OW  HW  HW  OW  HW  HW  OW  HW  HW  OW  HW  HW  OW  HW  HW  OW  HW  HW  
OW  HW  HW  OW  HW  HW  OW  HW  HW  OW  HW  HW  OW  HW  HW  OW  HW  HW  OW  HW  
HW  OW  HW  HW  OW  HW  HW  OW  HW  HW  OW  HW  HW  OW  HW  HW  OW  HW  HW  OW  
HW  HW  OW  HW  HW  OW  HW  HW  OW  HW  HW  OW  HW  HW  OW  HW  HW  OW  HW  HW  
OW  HW  HW  OW  HW  HW  OW  HW  HW  OW  HW  HW  OW  HW  HW  OW  HW  HW  OW  HW  
HW  OW  HW  HW  OW  HW  HW  OW  HW  HW  OW  HW  HW  OW  HW  HW  OW  HW  HW  OW  
HW  HW  OW  HW  HW  OW  HW  HW  OW  HW  HW  OW  HW  HW  OW  HW  HW  OW  HW  HW  
OW  HW  HW  OW  HW  HW  OW  HW  HW  OW  HW  HW  OW  HW  HW  OW  HW  HW  OW  HW  
HW  OW  HW  HW  OW  HW  HW  OW  HW  HW  OW  HW  HW  OW  HW  HW  OW  HW  HW  OW  
HW  HW  OW  HW  HW  OW  HW  HW  OW  HW  HW  OW  HW  HW  OW  HW  HW  OW  HW  HW  
OW  HW  HW  OW  HW  HW  OW  HW  HW  OW  HW  HW  OW  HW  HW  OW  HW  HW  OW  HW  
HW  OW  HW  HW  OW  HW  HW  OW  HW  HW  OW  HW  HW  OW  HW  HW  OW  HW  HW  OW  
HW  HW  OW  HW  HW  OW  HW  HW  OW  HW  HW  OW  HW  HW  OW  HW  HW  OW  HW  HW  
OW  HW  HW  OW  HW  HW  OW  HW  HW  OW  HW  HW  OW  HW  HW  OW  HW  HW  OW  HW  
HW  OW  HW  HW  OW  HW  HW  OW  HW  HW  OW  HW  HW  OW  HW  HW  OW  HW  HW  OW  
HW  HW  OW  HW  HW  OW  HW  HW  OW  HW  HW  OW  HW  HW  OW  HW  HW  OW  HW  HW  
OW  HW  HW  OW  HW  HW  OW  HW  HW  OW  HW  HW  OW  HW  HW  OW  HW  HW  OW  HW  
HW  OW  HW  HW  OW  HW  HW  OW  HW  HW  OW  HW  HW  OW  HW  HW  OW  HW  HW  OW  
HW  HW  OW  HW  HW  OW  HW  HW  OW  HW  HW  OW  HW  HW  OW  HW  HW  OW  HW  HW  
OW  HW  HW  OW  HW  HW  OW  HW  HW  OW  HW  HW  OW  HW  HW  OW  HW  HW  OW  HW  
HW  OW  HW  HW  OW  HW  HW  OW  HW  HW  OW  HW  HW  OW  HW  HW  OW  HW  HW  OW  
HW  HW  OW  HW  HW  OW  HW  HW  OW  HW  HW  OW  HW  HW  OW  HW  HW  OW  HW  HW  
OW  HW  HW  OW  HW  HW  OW  HW  HW  OW  HW  HW  OW  HW  HW  OW  HW  HW  OW  HW  
HW  OW  HW  HW  OW  HW  HW  OW  HW  HW  OW  HW  HW  OW  HW  HW  OW  HW  HW  OW  
HW  HW  OW  HW  HW  OW  HW  HW  OW  HW  HW  OW  HW  HW  OW  HW  HW  OW  HW  HW  
OW  HW  HW  OW  HW  HW  OW  HW  HW  OW  HW  HW  OW  HW  HW  OW  HW  HW  OW  HW  
HW  OW  HW  HW  OW  HW  HW  OW  HW  HW  OW  HW  HW  OW  HW  HW  OW  HW  HW  OW  
HW  HW  OW  HW  HW  OW  HW  HW  OW  HW  HW  OW  HW  HW  OW  HW  HW  OW  HW  HW  
OW  HW  HW  OW  HW  HW  OW  HW  HW  OW  HW  HW  OW  HW  HW  OW  HW  HW  OW  HW  
HW  OW  HW  HW  OW  HW  HW  OW  HW  HW  OW  HW  HW  OW  HW  HW  OW  HW  HW  OW  
HW  HW  OW  HW  HW  OW  HW  HW  OW  HW  HW  OW  HW  HW  OW  HW  HW  OW  HW  HW  
OW  HW  HW  OW  HW  HW  OW  HW  HW  OW  HW  HW  OW  HW  HW  OW  HW  HW  OW  HW  
HW  OW  HW  HW  OW  HW  HW  OW  HW  HW  OW  HW  HW  OW  HW  HW  OW  HW  HW  OW  
HW  HW  OW  HW  HW  OW  HW  HW  OW  HW  HW  OW  HW  HW  OW  HW  HW  OW  HW  HW  
OW  HW  HW  OW  HW  HW  OW  HW  HW  OW  HW  HW  OW  HW  HW  OW  HW  HW  OW  HW  
HW  OW  HW  HW  OW  HW  HW  OW  HW  HW  OW  HW  HW  OW  HW  HW  OW  HW  HW  OW  
HW  HW  OW  HW  HW  OW  HW  HW  OW  HW  HW  OW  HW  HW  OW  HW  HW  OW  HW  HW  
OW  HW  HW  OW  HW  HW  OW  HW  HW  OW  HW  HW  OW  HW  HW  OW  HW  HW  OW  HW  
HW  OW  HW  HW  OW  HW  HW  OW  HW  HW  OW  HW  HW  OW  HW  HW  OW  HW  HW  OW  
HW  HW  OW  HW  HW  OW  HW  HW  OW  HW  HW  OW  HW  HW  OW  HW  HW  OW  HW  HW  
OW  HW  HW  OW  HW  HW  OW  HW  HW  OW  HW  HW  OW  HW  HW  OW  HW  HW  OW  HW  
HW  OW  HW  HW  OW  HW  HW  OW  HW  HW  OW  HW  HW  OW  HW  HW  OW  HW  HW  OW  
HW  HW  OW  HW  HW  OW  HW  HW  OW  HW  HW  OW  HW  HW  OW  HW  HW  OW  HW  HW  
OW  HW  HW  OW  HW  HW  OW  HW  HW  OW  HW  HW  OW  HW  HW  OW  HW  HW  OW  HW  
HW  OW  HW  HW  OW  HW  HW  OW  HW  HW  OW  HW  HW  OW  HW  HW  OW  HW  HW  OW  
HW  HW  OW  HW  HW  OW  HW  HW  OW  HW  HW  OW  HW  HW  OW  HW  HW  OW  HW  HW  
OW  HW  HW  OW  HW  HW  OW  HW  HW  OW  HW  HW  OW  HW  HW  OW  HW  HW  OW  HW  
HW  OW  HW  HW  OW  HW  HW  OW  HW  HW  OW  HW  HW  OW  HW  HW  OW  HW  HW  OW  
HW  HW  OW  HW  HW  OW  HW  HW  OW  HW  HW  OW  HW  HW  OW  HW  HW  OW  HW  HW  
OW  HW  HW  OW  HW  HW  OW  HW  HW  OW  HW  HW  OW  HW  HW  OW  HW  HW  OW  HW  
HW  OW  HW  HW  OW  HW  HW  OW  HW  HW  OW  HW  HW  OW  HW  HW  OW  HW  HW  OW  
HW  HW  OW  HW  HW  OW  HW  HW  OW  HW  HW  OW  HW  HW  OW  HW  HW  OW  HW  HW  
OW  HW  HW  OW  HW  HW  OW  HW  HW  OW  HW  HW  OW  HW  HW  OW  HW  HW  OW  HW  
HW  OW  HW  HW  OW  HW  HW  OW  HW  HW  OW  HW  HW  OW  HW  HW  OW  HW  HW  OW  
HW  HW  OW  HW  HW  OW  HW  HW  OW  HW  HW  OW  HW  HW  OW  HW  HW  OW  HW  HW  
OW  HW  HW  OW  HW  HW  OW  HW  HW  OW  HW  HW  OW  HW  HW  OW  HW  HW  OW  HW  
HW  OW  HW  HW  OW  HW  HW  OW  HW  HW  OW  HW  HW  OW  HW  HW  OW  HW  HW  OW  
HW  HW  OW  HW  HW  OW  HW  HW  OW  HW  HW  OW  HW  HW  OW  HW  HW  OW  HW  HW  
OW  HW  HW  OW  HW  HW  OW  HW  HW  OW  HW  HW  OW  HW  HW  OW  HW  HW  OW  HW  
HW  OW  HW  HW  OW  HW  HW  OW  HW  HW  OW  HW  HW  OW  HW  HW  OW  HW  HW  OW  
HW  HW  OW  HW  HW  OW  HW  HW  OW  HW  HW  OW  HW  HW  OW  HW  HW  OW  HW  HW  
OW  HW  HW  OW  HW  HW  OW  HW  HW  OW  HW  HW  OW  HW  HW  OW  HW  HW  OW  HW  
HW  OW  HW  HW  OW  HW  HW  OW  HW  HW  OW  HW  HW  OW  HW  HW  OW  HW  HW  OW  
HW  HW  OW  HW  HW  OW  HW  HW  OW  HW  HW  OW  HW  HW  OW  HW  HW  OW  HW  HW  
OW  HW  HW  OW  HW  HW  OW  HW  HW  OW  HW  HW  OW  HW  HW  OW  HW  HW  OW  HW  
HW  OW  HW  HW  OW  HW  HW  OW  HW  HW  OW  HW  HW  OW  HW  HW  OW  HW  HW  OW  
HW  HW  OW  HW  HW  OW  HW  HW  OW  HW  HW  OW  HW  HW  OW  HW  HW  OW  HW  HW  
OW  HW  HW  OW  HW  HW  OW  HW  HW  OW  HW  HW  OW  HW  HW  OW  HW  HW  OW  HW  
HW  OW  HW  HW  OW  HW  HW  OW  HW  HW  OW  HW  HW  OW  HW  HW  OW  HW  HW  OW  
HW  HW  OW  HW  HW  OW  HW  HW  OW  HW  HW  OW  HW  HW  OW  HW  HW  OW  HW  HW  
OW  HW  HW  OW  HW  HW  OW  HW  HW  OW  HW  HW  OW  HW  HW  OW  HW  HW  OW  HW  
HW  OW  HW  HW  OW  HW  HW  OW  HW  HW  OW  HW  HW  OW  HW  HW  OW  HW  HW  OW  
HW  HW  OW  HW  HW  OW  HW  HW  OW  HW  HW  OW  HW  HW  OW  HW  HW  OW  HW  HW  
OW  HW  HW  OW  HW  HW  OW  HW  HW  OW  HW  HW  OW  HW  HW  OW  HW  HW  OW  HW  
HW  OW  HW  HW  OW  HW  HW  OW  HW  HW  OW  HW  HW  OW  HW  HW  OW  HW  HW  OW  
HW  HW  OW  HW  HW  OW  HW  HW  OW  HW  HW  OW  HW  HW  OW  HW  HW  OW  HW  HW  
OW  HW  HW  OW  HW  HW  OW  HW  HW  OW  HW  HW  OW  HW  HW  OW  HW  HW  OW  HW  
HW  OW  HW  HW  OW  HW  HW  OW  HW  HW  OW  HW  HW  OW  HW  HW  OW  HW  HW  OW  
HW  HW  OW  HW  HW  OW  HW  HW  OW  HW  HW  OW  HW  HW  OW  HW  HW  OW  HW  HW  
OW  HW  HW  OW  HW  HW  OW  HW  HW  OW  HW  HW  OW  HW  HW  OW  HW  HW  OW  HW  
HW  OW  HW  HW  OW  HW  HW  OW  HW  HW  OW  HW  HW  OW  HW  HW  OW  HW  HW  OW  
HW  HW  OW  HW  HW  OW  HW  HW  OW  HW  HW  OW  HW  HW  OW  HW  HW  OW  HW  HW  
OW  HW  HW  OW  HW  HW  OW  HW  HW  OW  HW  HW  OW  HW  HW  OW  HW  HW  OW  HW  
HW  OW  HW  HW  OW  HW  HW  OW  HW  HW  OW  HW  HW  OW  HW  HW  OW  HW  HW  OW  
HW  HW  OW  HW  HW  OW  HW  HW  OW  HW  HW  OW  HW  HW  OW  HW  HW  OW  HW  HW  
OW  HW  HW  OW  HW  HW  OW  HW  HW  OW  HW  HW  OW  HW  HW  OW  HW  HW  OW  HW  
HW  OW  HW  HW  OW  HW  HW  OW  HW  HW  OW  HW  HW  OW  HW  HW  OW  HW  HW  OW  
HW  HW  OW  HW  HW  OW  HW  HW  OW  HW  HW  OW  HW  HW  OW  HW  HW  OW  HW  HW  
OW  HW  HW  OW  HW  HW  OW  HW  HW  OW  HW  HW  OW  HW  HW  OW  HW  HW  OW  HW  
HW  OW  HW  HW  OW  HW  HW  OW  HW  HW  OW  HW  HW  OW  HW  HW  OW  HW  HW  OW  
HW  HW  OW  HW  HW  OW  HW  HW  OW  HW  HW  OW  HW  HW  OW  HW  HW  OW  HW  HW  
OW  HW  HW  OW  HW  HW  OW  HW  HW  OW  HW  HW  OW  HW  HW  OW  HW  HW  OW  HW  
HW  OW  HW  HW  OW  HW  HW  OW  HW  HW  OW  HW  HW  OW  HW  HW  OW  HW  HW  OW  
HW  HW  OW  HW  HW  OW  HW  HW  OW  HW  HW  OW  HW  HW  OW  HW  HW  OW  HW  HW  
OW  HW  HW  OW  HW  HW  OW  HW  HW  OW  HW  HW  OW  HW  HW  OW  HW  HW  OW  HW  
HW  OW  HW  HW  OW  HW  HW  OW  HW  HW  OW  HW  HW  OW  HW  HW  OW  HW  HW  OW  
HW  HW  OW  HW  HW  OW  HW  HW  OW  HW  HW  OW  HW  HW  OW  HW  HW  OW  HW  HW  
OW  HW  HW  OW  HW  HW  OW  HW  HW  OW  HW  HW  OW  HW  HW  OW  HW  HW  OW  HW  
HW  OW  HW  HW  OW  HW  HW  OW  HW  HW  OW  HW  HW  OW  HW  HW  OW  HW  HW  OW  
HW  HW  OW  HW  HW  OW  HW  HW  OW  HW  HW  OW  HW  HW  OW  HW  HW  OW  HW  HW  
OW  HW  HW  OW  HW  HW  OW  HW  HW  OW  HW  HW  OW  HW  HW  OW  HW  HW  OW  HW  
HW  OW  HW  HW  OW  HW  HW  OW  HW  HW  OW  HW  HW  OW  HW  HW  OW  HW  HW  OW  
HW  HW  OW  HW  HW  OW  HW  HW  OW  HW  HW  OW  HW  HW  OW  HW  HW  OW  HW  HW  
OW  HW  HW  OW  HW  HW  OW  HW  HW  OW  HW  HW  OW  HW  HW  OW  HW  HW  OW  HW  
HW  OW  HW  HW  OW  HW  HW  OW  HW  HW  OW  HW  HW  OW  HW  HW  OW  HW  HW  OW  
HW  HW  OW  HW  HW  OW  HW  HW  OW  HW  HW  OW  HW  HW  OW  HW  HW  OW  HW  HW  
OW  HW  HW  OW  HW  HW  OW  HW  HW  OW  HW  HW  OW  HW  HW  OW  HW  HW  OW  HW  
HW  OW  HW  HW  OW  HW  HW  OW  HW  HW  OW  HW  HW  OW  HW  HW  OW  HW  HW  OW  
HW  HW  OW  HW  HW  OW  HW  HW  OW  HW  HW  OW  HW  HW  OW  HW  HW  OW  HW  HW  
OW  HW  HW  OW  HW  HW  OW  HW  HW  OW  HW  HW  OW  HW  HW  OW  HW  HW  OW  HW  
HW  OW  HW  HW  OW  HW  HW  OW  HW  HW  OW  HW  HW  OW  HW  HW  OW  HW  HW  OW  
HW  HW  OW  HW  HW  OW  HW  HW  OW  HW  HW  OW  HW  HW  OW  HW  HW  OW  HW  HW  
OW  HW  HW  OW  HW  HW  OW  HW  HW  OW  HW  HW  OW  HW  HW  OW  HW  HW  OW  HW  
HW  OW  HW  HW  OW  HW  HW  OW  HW  HW  OW  HW  HW  OW  HW  HW  OW  HW  HW  OW  
HW  HW  OW  HW  HW  OW  HW  HW  OW  HW  HW  OW  HW  HW  OW  HW  HW  OW  HW  HW  
OW  HW  HW  OW  HW  HW  OW  HW  HW  OW  HW  HW  OW  HW  HW  OW  HW  HW  OW  HW  
HW  OW  HW  HW  OW  HW  HW  OW  HW  HW  OW  HW  HW  OW  HW  HW  OW  HW  HW  OW  
HW  HW  OW  HW  HW  OW  HW  HW  OW  HW  HW  OW  HW  HW  OW  HW  HW  OW  HW  HW  
OW  HW  HW  OW  HW  HW  OW  HW  HW  OW  HW  HW  OW  HW  HW  OW  HW  HW  OW  HW  
HW  OW  HW  HW  OW  HW  HW  OW  HW  HW  OW  HW  HW  OW  HW  HW  OW  HW  HW  OW  
HW  HW  OW  HW  HW  OW  HW  HW  OW  HW  HW  OW  HW  HW  OW  HW  HW  OW  HW  HW  
OW  HW  HW  OW  HW  HW  OW  HW  HW  OW  HW  HW  OW  HW  HW  OW  HW  HW  OW  HW  
HW  OW  HW  HW  OW  HW  HW  OW  HW  HW  OW  HW  HW  OW  HW  HW  OW  HW  HW  OW  
HW  HW  OW  HW  HW  OW  HW  HW  OW  HW  HW  OW  HW  HW  OW  HW  HW  OW  HW  HW  
OW  HW  HW  OW  HW  HW  OW  HW  HW  OW  HW  HW  OW  HW  HW  OW  HW  HW  OW  HW  
HW  OW  HW  HW  OW  HW  HW  OW  HW  HW  OW  HW  HW  OW  HW  HW  OW  HW  HW  OW  
HW  HW  OW  HW  HW  OW  HW  HW  OW  HW  HW  OW  HW  HW  OW  HW  HW  OW  HW  HW  
OW  HW  HW  OW  HW  HW  OW  HW  HW  OW  HW  HW  OW  HW  HW  OW  HW  HW  OW  HW  
HW  OW  HW  HW  OW  HW  HW  OW  HW  HW  OW  HW  HW  OW  HW  HW  OW  HW  HW  OW  
HW  HW  OW  HW  HW  OW  HW  HW  OW  HW  HW  OW  HW  HW  OW  HW  HW  OW  HW  HW  
OW  HW  HW  OW  HW  HW  OW  HW  HW  OW  HW  HW  OW  HW  HW  OW  HW  HW  OW  HW  
HW  OW  HW  HW  OW  HW  HW  OW  HW  HW  OW  HW  HW  OW  HW  HW  OW  HW  HW  OW  
HW  HW  OW  HW  HW  OW  HW  HW  OW  HW  HW  OW  HW  HW  OW  HW  HW  OW  HW  HW  
OW  HW  HW  OW  HW  HW  OW  HW  HW  OW  HW  HW  OW  HW  HW  OW  HW  HW  OW  HW  
HW  OW  HW  HW  OW  HW  HW  OW  HW  HW  OW  HW  HW  OW  HW  HW  OW  HW  HW  OW  
HW  HW  OW  HW  HW  OW  HW  HW  OW  HW  HW  OW  HW  HW  OW  HW  HW  OW  HW  HW  
OW  HW  HW  OW  HW  HW  OW  HW  HW  OW  HW  HW  OW  HW  HW  OW  HW  HW  OW  HW  
HW  OW  HW  HW  OW  HW  HW  OW  HW  HW  OW  HW  HW  OW  HW  HW  OW  HW  HW  OW  
HW  HW  OW  HW  HW  OW  HW  HW  OW  HW  HW  OW  HW  HW  OW  HW  HW  OW  HW  HW  
OW  HW  HW  OW  HW  HW  OW  HW  HW  OW  HW  HW  OW  HW  HW  OW  HW  HW  OW  HW  
HW  OW  HW  HW  OW  HW  HW  OW  HW  HW  OW  HW  HW  OW  HW  HW  OW  HW  HW  OW  
HW  HW  OW  HW  HW  OW  HW  HW  OW  HW  HW  OW  HW  HW  OW  HW  HW  OW  HW  HW  
OW  HW  HW  OW  HW  HW  OW  HW  HW  OW  HW  HW  OW  HW  HW  OW  HW  HW  OW  HW  
HW  OW  HW  HW  OW  HW  HW  OW  HW  HW  OW  HW  HW  OW  HW  HW  OW  HW  HW  OW  
HW  HW  OW  HW  HW  OW  HW  HW  OW  HW  HW  OW  HW  HW  OW  HW  HW  OW  HW  HW  
OW  HW  HW  OW  HW  HW  OW  HW  HW  OW  HW  HW  OW  HW  HW  OW  HW  HW  OW  HW  
HW  OW  HW  HW  OW  HW  HW  OW  HW  HW  OW  HW  HW  OW  HW  HW  OW  HW  HW  OW  
HW  HW  OW  HW  HW  OW  HW  HW  OW  HW  HW  OW  HW  HW  OW  HW  HW  OW  HW  HW  
OW  HW  HW  OW  HW  HW  OW  HW  HW  OW  HW  HW  OW  HW  HW  OW  HW  HW  OW  HW  
HW  OW  HW  HW  OW  HW  HW  OW  HW  HW  OW  HW  HW  OW  HW  HW  OW  HW  HW  OW  
HW  HW  OW  HW  HW  OW  HW  HW  OW  HW  HW  OW  HW  HW  OW  HW  HW  OW  HW  HW  
OW  HW  HW  OW  HW  HW  OW  HW  HW  OW  HW  HW  OW  HW  HW  OW  HW  HW  OW  HW  
HW  OW  HW  HW  OW  HW  HW  OW  HW  HW  OW  HW  HW  OW  HW  HW  OW  HW  HW  OW  
HW  HW  OW  HW  HW  OW  HW  HW  OW  HW  HW  OW  HW  HW  OW  HW  HW  OW  HW  HW  
OW  HW  HW  OW  HW  HW  OW  HW  HW  OW  HW  HW  OW  HW  HW  OW  HW  HW  OW  HW  
HW  OW  HW  HW  OW  HW  HW  OW  HW  HW  OW  HW  HW  OW  HW  HW  OW  HW  HW  OW  
HW  HW  OW  HW  HW  OW  HW  HW  OW  HW  HW  OW  HW  HW  OW  HW  HW  OW  HW  HW  
OW  HW  HW  OW  HW  HW  OW  HW  HW  OW  HW  HW  OW  HW  HW  OW  HW  HW  OW  HW  
HW  OW  HW  HW  OW  HW  HW  OW  HW  HW  OW  HW  HW  OW  HW  HW  OW  HW  HW  OW  
HW  HW  OW  HW  HW  OW  HW  HW  OW  HW  HW  OW  HW  HW  OW  HW  HW  OW  HW  HW  
OW  HW  HW  OW  HW  HW  OW  HW  HW  OW  HW  HW  OW  HW  HW  OW  HW  HW  OW  HW  
HW  OW  HW  HW  OW  HW  HW  OW  HW  HW  OW  HW  HW  OW  HW  HW  OW  HW  HW  OW  
HW  HW  OW  HW  HW  OW  HW  HW  OW  HW  HW  OW  HW  HW  OW  HW  HW  OW  HW  HW  
OW  HW  HW  OW  HW  HW  OW  HW  HW  OW  HW  HW  OW  HW  HW  OW  HW  HW  OW  HW  
HW  OW  HW  HW  OW  HW  HW  OW  HW  HW  OW  HW  HW  OW  HW  HW  OW  HW  HW  OW  
HW  HW  OW  HW  HW  OW  HW  HW  OW  HW  HW  OW  HW  HW  OW  HW  HW  OW  HW  HW  
OW  HW  HW  OW  HW  HW  OW  HW  HW  OW  HW  HW  OW  HW  HW  OW  HW  HW  OW  HW  
HW  OW  HW  HW  OW  HW  HW  OW  HW  HW  OW  HW  HW  OW  HW  HW  OW  HW  HW  OW  
HW  HW  OW  HW  HW  OW  HW  HW  OW  HW  HW  OW  HW  HW  OW  HW  HW  OW  HW  HW  
OW  HW  HW  OW  HW  HW  OW  HW  HW  OW  HW  HW  OW  HW  HW  OW  HW  HW  OW  HW  
HW  OW  HW  HW  OW  HW  HW  OW  HW  HW  OW  HW  HW  OW  HW  HW  OW  HW  HW  OW  
HW  HW  OW  HW  HW  OW  HW  HW  OW  HW  HW  OW  HW  HW  OW  HW  HW  OW  HW  HW  
OW  HW  HW  OW  HW  HW  OW  HW  HW  OW  HW  HW  OW  HW  HW  OW  HW  HW  OW  HW  
HW  OW  HW  HW  OW  HW  HW  OW  HW  HW  OW  HW  HW  OW  HW  HW  OW  HW  HW  OW  
HW  HW  OW  HW  HW  OW  HW  HW  OW  HW  HW  OW  HW  HW  OW  HW  HW  OW  HW  HW  
OW  HW  HW  OW  HW  HW  OW  HW  HW  OW  HW  HW  OW  HW  HW  OW  HW  HW  OW  HW  
HW  OW  HW  HW  OW  HW  HW  OW  HW  HW  OW  HW  HW  OW  HW  HW  OW  HW  HW  OW  
HW  HW  OW  HW  HW  OW  HW  HW  OW  HW  HW  OW  HW  HW  OW  HW  HW  OW  HW  HW  
OW  HW  HW  OW  HW  HW  OW  HW  HW  OW  HW  HW  OW  HW  HW  OW  HW  HW  OW  HW  
HW  OW  HW  HW  OW  HW  HW  OW  HW  HW  OW  HW  HW  OW  HW  HW  OW  HW  HW  OW  
HW  HW  OW  HW  HW  OW  HW  HW  OW  HW  HW  OW  HW  HW  OW  HW  HW  OW  HW  HW  
OW  HW  HW  OW  HW  HW  OW  HW  HW  OW  HW  HW  OW  HW  HW  OW  HW  HW  OW  HW  
HW  OW  HW  HW  OW  HW  HW  OW  HW  HW  OW  HW  HW  OW  HW  HW  OW  HW  HW  OW  
HW  HW  OW  HW  HW  OW  HW  HW  OW  HW  HW  OW  HW  HW  OW  HW  HW  OW  HW  HW  
OW  HW  HW  OW  HW  HW  OW  HW  HW  OW  HW  HW  OW  HW  HW  OW  HW  HW  OW  HW  
HW  OW  HW  HW  OW  HW  HW  OW  HW  HW  OW  HW  HW  OW  HW  HW  OW  HW  HW  OW  
HW  HW  OW  HW  HW  OW  HW  HW  OW  HW  HW  OW  HW  HW  OW  HW  HW  OW  HW  HW  
OW  HW  HW  OW  HW  HW  OW  HW  HW  OW  HW  HW  OW  HW  HW  OW  HW  HW  OW  HW  
HW  OW  HW  HW  OW  HW  HW  OW  HW  HW  OW  HW  HW  OW  HW  HW  OW  HW  HW  OW  
HW  HW  OW  HW  HW  OW  HW  HW  OW  HW  HW  OW  HW  HW  OW  HW  HW  OW  HW  HW  
OW  HW  HW  OW  HW  HW  OW  HW  HW  OW  HW  HW  OW  HW  HW  OW  HW  HW  OW  HW  
HW  OW  HW  HW  OW  HW  HW  OW  HW  HW  OW  HW  HW  OW  HW  HW  OW  HW  HW  OW  
HW  HW  OW  HW  HW  OW  HW  HW  OW  HW  HW  OW  HW  HW  OW  HW  HW  OW  HW  HW  
OW  HW  HW  OW  HW  HW  OW  HW  HW  OW  HW  HW  OW  HW  HW  OW  HW  HW  OW  HW  
HW  OW  HW  HW  OW  HW  HW  OW  HW  HW  OW  HW  HW  OW  HW  HW  OW  HW  HW  OW  
HW  HW  OW  HW  HW  OW  HW  HW  OW  HW  HW  OW  HW  HW  OW  HW  HW  OW  HW  HW  
OW  HW  HW  OW  HW  HW  OW  HW  HW  OW  HW  HW  OW  HW  HW  OW  HW  HW  OW  HW  
HW  OW  HW  HW  OW  HW  HW  OW  HW  HW  OW  HW  HW  OW  HW  HW  OW  HW  HW  OW  
HW  HW  OW  HW  HW  OW  HW  HW  OW  HW  HW  OW  HW  HW  OW  HW  HW  OW  HW  HW  
OW  HW  HW  OW  HW  HW  OW  HW  HW  OW  HW  HW  OW  HW  HW  OW  HW  HW  OW  HW  
HW  OW  HW  HW  OW  HW  HW  OW  HW  HW  OW  HW  HW  OW  HW  HW  OW  HW  HW  OW  
HW  HW  OW  HW  HW  OW  HW  HW  OW  HW  HW  OW  HW  HW  OW  HW  HW  OW  HW  HW  
OW  HW  HW  OW  HW  HW  OW  HW  HW  OW  HW  HW  OW  HW  HW  OW  HW  HW  OW  HW  
HW  OW  HW  HW  OW  HW  HW  OW  HW  HW  OW  HW  HW  OW  HW  HW  OW  HW  HW  OW  
HW  HW  OW  HW  HW  OW  HW  HW  OW  HW  HW  OW  HW  HW  OW  HW  HW  OW  HW  HW  
OW  HW  HW  OW  HW  HW  OW  HW  HW  OW  HW  HW  OW  HW  HW  OW  HW  HW  OW  HW  
HW  OW  HW  HW  OW  HW  HW  OW  HW  HW  OW  HW  HW  OW  HW  HW  OW  HW  HW  OW  
HW  HW  OW  HW  HW  OW  HW  HW  OW  HW  HW  OW  HW  HW  OW  HW  HW  OW  HW  HW  
OW  HW  HW  OW  HW  HW  OW  HW  HW  OW  HW  HW  OW  HW  HW  OW  HW  HW  OW  HW  
HW  OW  HW  HW  OW  HW  HW  OW  HW  HW  OW  HW  HW  OW  HW  HW  OW  HW  HW  OW  
HW  HW  OW  HW  HW  OW  HW  HW  OW  HW  HW  OW  HW  HW  OW  HW  HW  OW  HW  HW  
OW  HW  HW  OW  HW  HW  OW  HW  HW  OW  HW  HW  OW  HW  HW  OW  HW  HW  OW  HW  
HW  OW  HW  HW  OW  HW  HW  OW  HW  HW  OW  HW  HW  OW  HW  HW  OW  HW  HW  OW  
HW  HW  OW  HW  HW  OW  HW  HW  OW  HW  HW  OW  HW  HW  OW  HW  HW  OW  HW  HW  
OW  HW  HW  OW  HW  HW  OW  HW  HW  OW  HW  HW  OW  HW  HW  OW  HW  HW  OW  HW  
HW  OW  HW  HW  OW  HW  HW  OW  HW  HW  OW  HW  HW  OW  HW  HW  OW  HW  HW  OW  
HW  HW  OW  HW  HW  OW  HW  HW  OW  HW  HW  OW  HW  HW  OW  HW  HW  OW  HW  HW  
OW  HW  HW  OW  HW  HW  OW  HW  HW  OW  HW  HW  OW  HW  HW  OW  HW  HW  OW  HW  
HW  OW  HW  HW  OW  HW  HW  OW  HW  HW  OW  HW  HW  OW  HW  HW  OW  HW  HW  OW  
HW  HW  OW  HW  HW  OW  HW  HW  OW  HW  HW  OW  HW  HW  OW  HW  HW  OW  HW  HW  
OW  HW  HW  OW  HW  HW  OW  HW  HW  OW  HW  HW  OW  HW  HW  OW  HW  HW  OW  HW  
HW  OW  HW  HW  OW  HW  HW  OW  HW  HW  OW  HW  HW  OW  HW  HW  OW  HW  HW  OW  
HW  HW  OW  HW  HW  OW  HW  HW  OW  HW  HW  OW  HW  HW  OW  HW  HW  OW  HW  HW  
OW  HW  HW  OW  HW  HW  OW  HW  HW  OW  HW  HW  OW  HW  HW  OW  HW  HW  OW  HW  
HW  OW  HW  HW  OW  HW  HW  OW  HW  HW  OW  HW  HW  OW  HW  HW  OW  HW  HW  OW  
HW  HW  OW  HW  HW  OW  HW  HW  OW  HW  HW  OW  HW  HW  OW  HW  HW  OW  HW  HW  
OW  HW  HW  OW  HW  HW  OW  HW  HW  OW  HW  HW  OW  HW  HW  OW  HW  HW  OW  HW  
HW  OW  HW  HW  OW  HW  HW  OW  HW  HW  OW  HW  HW  OW  HW  HW  OW  HW  HW  OW  
HW  HW  OW  HW  HW  OW  HW  HW  OW  HW  HW  OW  HW  HW  OW  HW  HW  OW  HW  HW  
OW  HW  HW  OW  HW  HW  OW  HW  HW  OW  HW  HW  OW  HW  HW  OW  HW  HW  OW  HW  
HW  OW  HW  HW  OW  HW  HW  OW  HW  HW  OW  HW  HW  OW  HW  HW  OW  HW  HW  OW  
HW  HW  OW  HW  HW  OW  HW  HW  OW  HW  HW  OW  HW  HW  OW  HW  HW  OW  HW  HW  
OW  HW  HW  OW  HW  HW  OW  HW  HW  OW  HW  HW  OW  HW  HW  OW  HW  HW  OW  HW  
HW  OW  HW  HW  OW  HW  HW  OW  HW  HW  OW  HW  HW  OW  HW  HW  OW  HW  HW  OW  
HW  HW  OW  HW  HW  OW  HW  HW  OW  HW  HW  OW  HW  HW  OW  HW  HW  OW  HW  HW  
OW  HW  HW  OW  HW  HW  OW  HW  HW  OW  HW  HW  OW  HW  HW  OW  HW  HW  OW  HW  
HW  OW  HW  HW  OW  HW  HW  OW  HW  HW  OW  HW  HW  OW  HW  HW  OW  HW  HW  OW  
HW  HW  OW  HW  HW  OW  HW  HW  OW  HW  HW  OW  HW  HW  OW  HW  HW  OW  HW  HW  
OW  HW  HW  OW  HW  HW  OW  HW  HW  OW  HW  HW  OW  HW  HW  OW  HW  HW  OW  HW  
HW  OW  HW  HW  OW  HW  HW  OW  HW  HW  OW  HW  HW  OW  HW  HW  OW  HW  HW  OW  
HW  HW  OW  HW  HW  OW  HW  HW  OW  HW  HW  OW  HW  HW  OW  HW  HW  OW  HW  HW  
OW  HW  HW  OW  HW  HW  OW  HW  HW  OW  HW  HW  OW  HW  HW  OW  HW  HW  OW  HW  
HW  OW  HW  HW  OW  HW  HW  OW  HW  HW  OW  HW  HW  OW  HW  HW  OW  HW  HW  OW  
HW  HW  OW  HW  HW  OW  HW  HW  OW  HW  HW  OW  HW  HW  OW  HW  HW  OW  HW  HW  
OW  HW  HW  OW  HW  HW  OW  HW  HW  OW  HW  HW  OW  HW  HW  OW  HW  HW  OW  HW  
HW  OW  HW  HW  OW  HW  HW  OW  HW  HW  OW  HW  HW  OW  HW  HW  OW  HW  HW  OW  
HW  HW  OW  HW  HW  OW  HW  HW  OW  HW  HW  OW  HW  HW  OW  HW  HW  OW  HW  HW  
OW  HW  HW  OW  HW  HW  OW  HW  HW  OW  HW  HW  OW  HW  HW  OW  HW  HW  OW  HW  
HW  OW  HW  HW  OW  HW  HW  OW  HW  HW  OW  HW  HW  OW  HW  HW  OW  HW  HW  OW  
HW  HW  OW  HW  HW  OW  HW  HW  OW  HW  HW  OW  HW  HW  OW  HW  HW  OW  HW  HW  
OW  HW  HW  OW  HW  HW  OW  HW  HW  OW  HW  HW  OW  HW  HW  OW  HW  HW  OW  HW  
HW  OW  HW  HW  OW  HW  HW  OW  HW  HW  OW  HW  HW  OW  HW  HW  OW  HW  HW  OW  
HW  HW  OW  HW  HW  OW  HW  HW  OW  HW  HW  OW  HW  HW  OW  HW  HW  OW  HW  HW  
OW  HW  HW  OW  HW  HW  OW  HW  HW  OW  HW  HW  OW  HW  HW  OW  HW  HW  OW  HW  
HW  OW  HW  HW  OW  HW  HW  OW  HW  HW  OW  HW  HW  OW  HW  HW  OW  HW  HW  OW  
HW  HW  OW  HW  HW  OW  HW  HW  OW  HW  HW  OW  HW  HW  OW  HW  HW  OW  HW  HW  
OW  HW  HW  OW  HW  HW  OW  HW  HW  OW  HW  HW  OW  HW  HW  OW  HW  HW  OW  HW  
HW  OW  HW  HW  OW  HW  HW  OW  HW  HW  OW  HW  HW  OW  HW  HW  OW  HW  HW  OW  
HW  HW  OW  HW  HW  OW  HW  HW  OW  HW  HW  OW  HW  HW  OW  HW  HW  OW  HW  HW  
OW  HW  HW  OW  HW  HW  OW  HW  HW  OW  HW  HW  OW  HW  HW  OW  HW  HW  OW  HW  
HW  OW  HW  HW  OW  HW  HW  OW  HW  HW  OW  HW  HW  OW  HW  HW  OW  HW  HW  OW  
HW  HW  OW  HW  HW  OW  HW  HW  OW  HW  HW  OW  HW  HW  OW  HW  HW  OW  HW  HW  
OW  HW  HW  OW  HW  HW  OW  HW  HW  OW  HW  HW  OW  HW  HW  OW  HW  HW  OW  HW  
HW  OW  HW  HW  OW  HW  HW  OW  HW  HW  OW  HW  HW  OW  HW  HW  OW  HW  HW  OW  
HW  HW  OW  HW  HW  OW  HW  HW  OW  HW  HW  OW  HW  HW  OW  HW  HW  OW  HW  HW  
OW  HW  HW  OW  HW  HW  OW  HW  HW  OW  HW  HW  OW  HW  HW  OW  HW  HW  OW  HW  
HW  OW  HW  HW  OW  HW  HW  OW  HW  HW  OW  HW  HW  OW  HW  HW  OW  HW  HW  OW  
HW  HW  OW  HW  HW  OW  HW  HW  OW  HW  HW  OW  HW  HW  OW  HW  HW  OW  HW  HW  
OW  HW  HW  OW  HW  HW  OW  HW  HW  OW  HW  HW  OW  HW  HW  OW  HW  HW  OW  HW  
HW  OW  HW  HW  OW  HW  HW  OW  HW  HW  OW  HW  HW  OW  HW  HW  OW  HW  HW  OW  
HW  HW  OW  HW  HW  OW  HW  HW  OW  HW  HW  OW  HW  HW  OW  HW  HW  OW  HW  HW  
OW  HW  HW  OW  HW  HW  OW  HW  HW  OW  HW  HW  OW  HW  HW  OW  HW  HW  OW  HW  
HW  OW  HW  HW  OW  HW  HW  OW  HW  HW  OW  HW  HW  OW  HW  HW  OW  HW  HW  OW  
HW  HW  OW  HW  HW  OW  HW  HW  OW  HW  HW  OW  HW  HW  OW  HW  HW  OW  HW  HW  
OW  HW  HW  OW  HW  HW  OW  HW  HW  OW  HW  HW  OW  HW  HW  OW  HW  HW  OW  HW  
HW  OW  HW  HW  OW  HW  HW  OW  HW  HW  OW  HW  HW  OW  HW  HW  OW  HW  HW  OW  
HW  HW  OW  HW  HW  OW  HW  HW  OW  HW  HW  OW  HW  HW  OW  HW  HW  OW  HW  HW  
OW  HW  HW  OW  HW  HW  OW  HW  HW  OW  HW  HW  OW  HW  HW  OW  HW  HW  OW  HW  
HW  OW  HW  HW  OW  HW  HW  OW  HW  HW  OW  HW  HW  OW  HW  HW  OW  HW  HW  OW  
HW  HW  OW  HW  HW  OW  HW  HW  OW  HW  HW  OW  HW  HW  OW  HW  HW  OW  HW  HW  
OW  HW  HW  OW  HW  HW  OW  HW  HW  OW  HW  HW  OW  HW  HW  OW  HW  HW  OW  HW  
HW  OW  HW  HW  OW  HW  HW  OW  HW  HW  OW  HW  HW  OW  HW  HW  OW  HW  HW  OW  
HW  HW  OW  HW  HW  OW  HW  HW  OW  HW  HW  OW  HW  HW  OW  HW  HW  OW  HW  HW  
OW  HW  HW  OW  HW  HW  OW  HW  HW  OW  HW  HW  OW  HW  HW  OW  HW  HW  OW  HW  
HW  OW  HW  HW  OW  HW  HW  OW  HW  HW  OW  HW  HW  OW  HW  HW  OW  HW  HW  OW  
HW  HW  OW  HW  HW  OW  HW  HW  OW  HW  HW  OW  HW  HW  OW  HW  HW  OW  HW  HW  
OW  HW  HW  OW  HW  HW  OW  HW  HW  OW  HW  HW  OW  HW  HW  OW  HW  HW  OW  HW  
HW  OW  HW  HW  OW  HW  HW  OW  HW  HW  OW  HW  HW  OW  HW  HW  OW  HW  HW  OW  
HW  HW  OW  HW  HW  OW  HW  HW  OW  HW  HW  OW  HW  HW  OW  HW  HW  OW  HW  HW  
OW  HW  HW  OW  HW  HW  OW  HW  HW  OW  HW  HW  OW  HW  HW  OW  HW  HW  OW  HW  
HW  OW  HW  HW  OW  HW  HW  OW  HW  HW  OW  HW  HW  OW  HW  HW  OW  HW  HW  OW  
HW  HW  OW  HW  HW  OW  HW  HW  OW  HW  HW  OW  HW  HW  OW  HW  HW  OW  HW  HW  
OW  HW  HW  OW  HW  HW  OW  HW  HW  OW  HW  HW  OW  HW  HW  OW  HW  HW  OW  HW  
HW  OW  HW  HW  OW  HW  HW  OW  HW  HW  OW  HW  HW  OW  HW  HW  OW  HW  HW  OW  
HW  HW  OW  HW  HW  OW  HW  HW  OW  HW  HW  OW  HW  HW  OW  HW  HW  OW  HW  HW  
OW  HW  HW  OW  HW  HW  OW  HW  HW  OW  HW  HW  OW  HW  HW  OW  HW  HW  OW  HW  
HW  OW  HW  HW  OW  HW  HW  OW  HW  HW  OW  HW  HW  OW  HW  HW  OW  HW  HW  OW  
HW  HW  OW  HW  HW  OW  HW  HW  OW  HW  HW  OW  HW  HW  OW  HW  HW  OW  HW  HW  
OW  HW  HW  OW  HW  HW  OW  HW  HW  OW  HW  HW  OW  HW  HW  OW  HW  HW  OW  HW  
HW  OW  HW  HW  OW  HW  HW  OW  HW  HW  OW  HW  HW  OW  HW  HW  OW  HW  HW  OW  
HW  HW  OW  HW  HW  OW  HW  HW  OW  HW  HW  OW  HW  HW  OW  HW  HW  OW  HW  HW  
OW  HW  HW  OW  HW  HW  OW  HW  HW  OW  HW  HW  OW  HW  HW  OW  HW  HW  OW  HW  
HW  OW  HW  HW  OW  HW  HW  OW  HW  HW  OW  HW  HW  OW  HW  HW  OW  HW  HW  OW  
HW  HW  OW  HW  HW  OW  HW  HW  OW  HW  HW  OW  HW  HW  OW  HW  HW  OW  HW  HW  
OW  HW  HW  OW  HW  HW  OW  HW  HW  OW  HW  HW  OW  HW  HW  OW  HW  HW  OW  HW  
HW  OW  HW  HW  OW  HW  HW  OW  HW  HW  OW  HW  HW  OW  HW  HW  OW  HW  HW  OW  
HW  HW  OW  HW  HW  OW  HW  HW  OW  HW  HW  OW  HW  HW  OW  HW  HW  OW  HW  HW  
OW  HW  HW  OW  HW  HW  OW  HW  HW  OW  HW  HW  OW  HW  HW  OW  HW  HW  OW  HW  
HW  OW  HW  HW  OW  HW  HW  OW  HW  HW  OW  HW  HW  OW  HW  HW  OW  HW  HW  OW  
HW  HW  OW  HW  HW  OW  HW  HW  OW  HW  HW  OW  HW  HW  OW  HW  HW  OW  HW  HW  
OW  HW  HW  OW  HW  HW  OW  HW  HW  OW  HW  HW  OW  HW  HW  OW  HW  HW  OW  HW  
HW  OW  HW  HW  OW  HW  HW  OW  HW  HW  OW  HW  HW  OW  HW  HW  OW  HW  HW  OW  
HW  HW  OW  HW  HW  OW  HW  HW  OW  HW  HW  OW  HW  HW  OW  HW  HW  OW  HW  HW  
OW  HW  HW  OW  HW  HW  OW  HW  HW  OW  HW  HW  OW  HW  HW  OW  HW  HW  OW  HW  
HW  OW  HW  HW  OW  HW  HW  OW  HW  HW  OW  HW  HW  OW  HW  HW  OW  HW  HW  OW  
HW  HW  OW  HW  HW  OW  HW  HW  OW  HW  HW  OW  HW  HW  OW  HW  HW  OW  HW  HW  
OW  HW  HW  OW  HW  HW  OW  HW  HW  OW  HW  HW  OW  HW  HW  OW  HW  HW  OW  HW  
HW  OW  HW  HW  OW  HW  HW  OW  HW  HW  OW  HW  HW  OW  HW  HW  OW  HW  HW  OW  
HW  HW  OW  HW  HW  OW  HW  HW  OW  HW  HW  OW  HW  HW  OW  HW  HW  OW  HW  HW  
OW  HW  HW  OW  HW  HW  OW  HW  HW  OW  HW  HW  OW  HW  HW  OW  HW  HW  OW  HW  
HW  OW  HW  HW  OW  HW  HW  OW  HW  HW  OW  HW  HW  OW  HW  HW  OW  HW  HW  OW  
HW  HW  OW  HW  HW  OW  HW  HW  OW  HW  HW  OW  HW  HW  OW  HW  HW  OW  HW  HW  
OW  HW  HW  OW  HW  HW  OW  HW  HW  OW  HW  HW  OW  HW  HW  OW  HW  HW  OW  HW  
HW  OW  HW  HW  OW  HW  HW  OW  HW  HW  OW  HW  HW  OW  HW  HW  OW  HW  HW  OW  
HW  HW  OW  HW  HW  OW  HW  HW  OW  HW  HW  OW  HW  HW  OW  HW  HW  OW  HW  HW  
OW  HW  HW  OW  HW  HW  OW  HW  HW  OW  HW  HW  OW  HW  HW  OW  HW  HW  OW  HW  
HW  OW  HW  HW  OW  HW  HW  OW  HW  HW  OW  HW  HW  OW  HW  HW  OW  HW  HW  OW  
HW  HW  OW  HW  HW  OW  HW  HW  OW  HW  HW  OW  HW  HW  OW  HW  HW  OW  HW  HW  
OW  HW  HW  OW  HW  HW  OW  HW  HW  OW  HW  HW  OW  HW  HW  OW  HW  HW  OW  HW  
HW  OW  HW  HW  OW  HW  HW  OW  HW  HW  OW  HW  HW  OW  HW  HW  OW  HW  HW  OW  
HW  HW  OW  HW  HW  OW  HW  HW  OW  HW  HW  OW  HW  HW  OW  HW  HW  OW  HW  HW  
OW  HW  HW  OW  HW  HW  OW  HW  HW  OW  HW  HW  OW  HW  HW  OW  HW  HW  OW  HW  
HW  OW  HW  HW  OW  HW  HW  OW  HW  HW  OW  HW  HW  OW  HW  HW  OW  HW  HW  OW  
HW  HW  OW  HW  HW  OW  HW  HW  OW  HW  HW  OW  HW  HW  OW  HW  HW  OW  HW  HW  
OW  HW  HW  OW  HW  HW  OW  HW  HW  OW  HW  HW  OW  HW  HW  OW  HW  HW  OW  HW  
HW  OW  HW  HW  OW  HW  HW  OW  HW  HW  OW  HW  HW  OW  HW  HW  OW  HW  HW  OW  
HW  HW  OW  HW  HW  OW  HW  HW  OW  HW  HW  OW  HW  HW  OW  HW  HW  OW  HW  HW  
OW  HW  HW  OW  HW  HW  OW  HW  HW  OW  HW  HW  OW  HW  HW  OW  HW  HW  OW  HW  
HW  OW  HW  HW  OW  HW  HW  OW  HW  HW  OW  HW  HW  OW  HW  HW  OW  HW  HW  OW  
HW  HW  OW  HW  HW  OW  HW  HW  OW  HW  HW  OW  HW  HW  OW  HW  HW  OW  HW  HW  
OW  HW  HW  OW  HW  HW  OW  HW  HW  OW  HW  HW  OW  HW  HW  OW  HW  HW  OW  HW  
HW  OW  HW  HW  OW  HW  HW  OW  HW  HW  OW  HW  HW  OW  HW  HW  OW  HW  HW  OW  
HW  HW  OW  HW  HW  OW  HW  HW  OW  HW  HW  OW  HW  HW  OW  HW  HW  OW  HW  HW  
OW  HW  HW  OW  HW  HW  OW  HW  HW  OW  HW  HW  OW  HW  HW  OW  HW  HW  OW  HW  
HW  OW  HW  HW  OW  HW  HW  OW  HW  HW  OW  HW  HW  OW  HW  HW  OW  HW  HW  OW  
HW  HW  OW  HW  HW  OW  HW  HW  OW  HW  HW  OW  HW  HW  OW  HW  HW  OW  HW  HW  
OW  HW  HW  OW  HW  HW  OW  HW  HW  OW  HW  HW  OW  HW  HW  OW  HW  HW  OW  HW  
HW  OW  HW  HW  OW  HW  HW  OW  HW  HW  OW  HW  HW  OW  HW  HW  OW  HW  HW  OW  
HW  HW  OW  HW  HW  OW  HW  HW  OW  HW  HW  OW  HW  HW  OW  HW  HW  OW  HW  HW  
OW  HW  HW  OW  HW  HW  OW  HW  HW  OW  HW  HW  OW  HW  HW  OW  HW  HW  OW  HW  
HW  OW  HW  HW  OW  HW  HW  OW  HW  HW  OW  HW  HW  OW  HW  HW  OW  HW  HW  OW  
HW  HW  OW  HW  HW  OW  HW  HW  OW  HW  HW  OW  HW  HW  OW  HW  HW  OW  HW  HW  
OW  HW  HW  OW  HW  HW  OW  HW  HW  OW  HW  HW  OW  HW  HW  OW  HW  HW  OW  HW  
HW  OW  HW  HW  OW  HW  HW  OW  HW  HW  OW  HW  HW  OW  HW  HW  OW  HW  HW  OW  
HW  HW  OW  HW  HW  OW  HW  HW  OW  HW  HW  OW  HW  HW  OW  HW  HW  OW  HW  HW  
OW  HW  HW  OW  HW  HW  OW  HW  HW  OW  HW  HW  OW  HW  HW  OW  HW  HW  OW  HW  
HW  OW  HW  HW  OW  HW  HW  OW  HW  HW  OW  HW  HW  OW  HW  HW  OW  HW  HW  OW  
HW  HW  OW  HW  HW  OW  HW  HW  OW  HW  HW  OW  HW  HW  OW  HW  HW  OW  HW  HW  
OW  HW  HW  OW  HW  HW  OW  HW  HW  OW  HW  HW  OW  HW  HW  OW  HW  HW  OW  HW  
HW  OW  HW  HW  OW  HW  HW  OW  HW  HW  OW  HW  HW  OW  HW  HW  OW  HW  HW  OW  
HW  HW  OW  HW  HW  OW  HW  HW  OW  HW  HW  OW  HW  HW  OW  HW  HW  OW  HW  HW  
OW  HW  HW  OW  HW  HW  OW  HW  HW  OW  HW  HW  OW  HW  HW  OW  HW  HW  OW  HW  
HW  OW  HW  HW  OW  HW  HW  OW  HW  HW  OW  HW  HW  OW  HW  HW  OW  HW  HW  OW  
HW  HW  OW  HW  HW  OW  HW  HW  OW  HW  HW  OW  HW  HW  OW  HW  HW  OW  HW  HW  
OW  HW  HW  OW  HW  HW  OW  HW  HW  OW  HW  HW  OW  HW  HW  OW  HW  HW  OW  HW  
HW  OW  HW  HW  OW  HW  HW  OW  HW  HW  OW  HW  HW  OW  HW  HW  OW  HW  HW  OW  
HW  HW  OW  HW  HW  OW  HW  HW  OW  HW  HW  OW  HW  HW  OW  HW  HW  OW  HW  HW  
OW  HW  HW  OW  HW  HW  OW  HW  HW  OW  HW  HW  OW  HW  HW  OW  HW  HW  OW  HW  
HW  OW  HW  HW  OW  HW  HW  OW  HW  HW  OW  HW  HW  OW  HW  HW  OW  HW  HW  OW  
HW  HW  OW  HW  HW  OW  HW  HW  OW  HW  HW  OW  HW  HW  OW  HW  HW  OW  HW  HW  
OW  HW  HW  OW  HW  HW  OW  HW  HW  OW  HW  HW  OW  HW  HW  OW  HW  HW  OW  HW  
HW  OW  HW  HW  OW  HW  HW  OW  HW  HW  OW  HW  HW  OW  HW  HW  OW  HW  HW  OW  
HW  HW  OW  HW  HW  OW  HW  HW  OW  HW  HW  OW  HW  HW  OW  HW  HW  OW  HW  HW  
OW  HW  HW  OW  HW  HW  OW  HW  HW  OW  HW  HW  OW  HW  HW  OW  HW  HW  OW  HW  
HW  OW  HW  HW  OW  HW  HW  OW  HW  HW  OW  HW  HW  OW  HW  HW  OW  HW  HW  OW  
HW  HW  OW  HW  HW  OW  HW  HW  OW  HW  HW  OW  HW  HW  OW  HW  HW  OW  HW  HW  
OW  HW  HW  OW  HW  HW  OW  HW  HW  OW  HW  HW  OW  HW  HW  OW  HW  HW  OW  HW  
HW  OW  HW  HW  OW  HW  HW  OW  HW  HW  OW  HW  HW  OW  HW  HW  OW  HW  HW  OW  
HW  HW  OW  HW  HW  OW  HW  HW  OW  HW  HW  OW  HW  HW  OW  HW  HW  OW  HW  HW  
OW  HW  HW  OW  HW  HW  OW  HW  HW  OW  HW  HW  OW  HW  HW  OW  HW  HW  OW  HW  
HW  OW  HW  HW  OW  HW  HW  OW  HW  HW  OW  HW  HW  OW  HW  HW  OW  HW  HW  OW  
HW  HW  OW  HW  HW  OW  HW  HW  OW  HW  HW  OW  HW  HW  OW  HW  HW  OW  HW  HW  
OW  HW  HW  OW  HW  HW  OW  HW  HW  OW  HW  HW  OW  HW  HW  OW  HW  HW  OW  HW  
HW  OW  HW  HW  OW  HW  HW  OW  HW  HW  OW  HW  HW  OW  HW  HW  OW  HW  HW  OW  
HW  HW  OW  HW  HW  OW  HW  HW  OW  HW  HW  OW  HW  HW  OW  HW  HW  OW  HW  HW  
OW  HW  HW  OW  HW  HW  OW  HW  HW  OW  HW  HW  OW  HW  HW  OW  HW  HW  OW  HW  
HW  OW  HW  HW  OW  HW  HW  OW  HW  HW  OW  HW  HW  OW  HW  HW  OW  HW  HW  OW  
HW  HW  OW  HW  HW  OW  HW  HW  OW  HW  HW  OW  HW  HW  OW  HW  HW  OW  HW  HW  
OW  HW  HW  OW  HW  HW  OW  HW  HW  OW  HW  HW  OW  HW  HW  OW  HW  HW  OW  HW  
HW  OW  HW  HW  OW  HW  HW  OW  HW  HW  OW  HW  HW  OW  HW  HW  OW  HW  HW  OW  
HW  HW  OW  HW  HW  OW  HW  HW  OW  HW  HW  OW  HW  HW  OW  HW  HW  OW  HW  HW  
OW  HW  HW  OW  HW  HW  OW  HW  HW  OW  HW  HW  OW  HW  HW  OW  HW  HW  OW  HW  
HW  OW  HW  HW  OW  HW  HW  OW  HW  HW  OW  HW  HW  OW  HW  HW  OW  HW  HW  OW  
HW  HW  OW  HW  HW  OW  HW  HW  OW  HW  HW  OW  HW  HW  OW  HW  HW  OW  HW  HW  
OW  HW  HW  OW  HW  HW  OW  HW  HW  OW  HW  HW  OW  HW  HW  OW  HW  HW  OW  HW  
HW  OW  HW  HW  OW  HW  HW  OW  HW  HW  OW  HW  HW  OW  HW  HW  OW  HW  HW  OW  
HW  HW  OW  HW  HW  OW  HW  HW  OW  HW  HW  OW  HW  HW  OW  HW  HW  OW  HW  HW  
OW  HW  HW  OW  HW  HW  OW  HW  HW  OW  HW  HW  OW  HW  HW  OW  HW  HW  OW  HW  
HW  OW  HW  HW  OW  HW  HW  OW  HW  HW  OW  HW  HW  OW  HW  HW  OW  HW  HW  OW  
HW  HW  OW  HW  HW  OW  HW  HW  OW  HW  HW  OW  HW  HW  OW  HW  HW  OW  HW  HW  
OW  HW  HW  OW  HW  HW  OW  HW  HW  OW  HW  HW  OW  HW  HW  OW  HW  HW  OW  HW  
HW  OW  HW  HW  OW  HW  HW  OW  HW  HW  OW  HW  HW  OW  HW  HW  OW  HW  HW  OW  
HW  HW  OW  HW  HW  OW  HW  HW  OW  HW  HW  OW  HW  HW  OW  HW  HW  OW  HW  HW  
OW  HW  HW  OW  HW  HW  OW  HW  HW  OW  HW  HW  OW  HW  HW  OW  HW  HW  OW  HW  
HW  OW  HW  HW  OW  HW  HW  OW  HW  HW  OW  HW  HW  OW  HW  HW  OW  HW  HW  OW  
HW  HW  OW  HW  HW  OW  HW  HW  OW  HW  HW  OW  HW  HW  OW  HW  HW  OW  HW  HW  
OW  HW  HW  OW  HW  HW  OW  HW  HW  OW  HW  HW  OW  HW  HW  OW  HW  HW  OW  HW  
HW  OW  HW  HW  OW  HW  HW  OW  HW  HW  OW  HW  HW  OW  HW  HW  OW  HW  HW  OW  
HW  HW  OW  HW  HW  OW  HW  HW  OW  HW  HW  OW  HW  HW  OW  HW  HW  OW  HW  HW  
OW  HW  HW  OW  HW  HW  OW  HW  HW  OW  HW  HW  OW  HW  HW  OW  HW  HW  OW  HW  
HW  OW  HW  HW  OW  HW  HW  OW  HW  HW  OW  HW  HW  OW  HW  HW  OW  HW  HW  OW  
HW  HW  OW  HW  HW  OW  HW  HW  OW  HW  HW  OW  HW  HW  OW  HW  HW  OW  HW  HW  
OW  HW  HW  OW  HW  HW  OW  HW  HW  OW  HW  HW  OW  HW  HW  OW  HW  HW  OW  HW  
HW  OW  HW  HW  OW  HW  HW  OW  HW  HW  OW  HW  HW  OW  HW  HW  OW  HW  HW  OW  
HW  HW  OW  HW  HW  OW  HW  HW  OW  HW  HW  OW  HW  HW  OW  HW  HW  OW  HW  HW  
OW  HW  HW  OW  HW  HW  OW  HW  HW  OW  HW  HW  OW  HW  HW  OW  HW  HW  OW  HW  
HW  OW  HW  HW  OW  HW  HW  OW  HW  HW  OW  HW  HW  OW  HW  HW  OW  HW  HW  OW  
HW  HW  OW  HW  HW  OW  HW  HW  OW  HW  HW  OW  HW  HW  OW  HW  HW  OW  HW  HW  
OW  HW  HW  OW  HW  HW  OW  HW  HW  OW  HW  HW  OW  HW  HW  OW  HW  HW  OW  HW  
HW  OW  HW  HW  OW  HW  HW  OW  HW  HW  OW  HW  HW  OW  HW  HW  OW  HW  HW  OW  
HW  HW  OW  HW  HW  OW  HW  HW  OW  HW  HW  OW  HW  HW  OW  HW  HW  OW  HW  HW  
OW  HW  HW  OW  HW  HW  OW  HW  HW  OW  HW  HW  OW  HW  HW  OW  HW  HW  OW  HW  
HW  OW  HW  HW  OW  HW  HW  OW  HW  HW  OW  HW  HW  OW  HW  HW  OW  HW  HW  OW  
HW  HW  OW  HW  HW  OW  HW  HW  OW  HW  HW  OW  HW  HW  OW  HW  HW  OW  HW  HW  
OW  HW  HW  OW  HW  HW  OW  HW  HW  OW  HW  HW  OW  HW  HW  OW  HW  HW  OW  HW  
HW  OW  HW  HW  OW  HW  HW  OW  HW  HW  OW  HW  HW  OW  HW  HW  OW  HW  HW  OW  
HW  HW  OW  HW  HW  OW  HW  HW  OW  HW  HW  OW  HW  HW  OW  HW  HW  OW  HW  HW  
OW  HW  HW  OW  HW  HW  OW  HW  HW  OW  HW  HW  OW  HW  HW  OW  HW  HW  OW  HW  
HW  OW  HW  HW  OW  HW  HW  OW  HW  HW  OW  HW  HW  OW  HW  HW  OW  HW  HW  OW  
HW  HW  OW  HW  HW  OW  HW  HW  OW  HW  HW  OW  HW  HW  OW  HW  HW  OW  HW  HW  
OW  HW  HW  OW  HW  HW  OW  HW  HW  OW  HW  HW  OW  HW  HW  OW  HW  HW  OW  HW  
HW  OW  HW  HW  OW  HW  HW  OW  HW  HW  OW  HW  HW  OW  HW  HW  OW  HW  HW  OW  
HW  HW  OW  HW  HW  OW  HW  HW  OW  HW  HW  OW  HW  HW  OW  HW  HW  OW  HW  HW  
OW  HW  HW  OW  HW  HW  OW  HW  HW  OW  HW  HW  OW  HW  HW  OW  HW  HW  OW  HW  
HW  OW  HW  HW  OW  HW  HW  OW  HW  HW  OW  HW  HW  OW  HW  HW  OW  HW  HW  OW  
HW  HW  OW  HW  HW  OW  HW  HW  OW  HW  HW  OW  HW  HW  OW  HW  HW  OW  HW  HW  
OW  HW  HW  OW  HW  HW  OW  HW  HW  OW  HW  HW  OW  HW  HW  OW  HW  HW  OW  HW  
HW  OW  HW  HW  OW  HW  HW  OW  HW  HW  OW  HW  HW  OW  HW  HW  OW  HW  HW  OW  
HW  HW  OW  HW  HW  OW  HW  HW  OW  HW  HW  OW  HW  HW  OW  HW  HW  OW  HW  HW  
OW  HW  HW  OW  HW  HW  OW  HW  HW  OW  HW  HW  OW  HW  HW  OW  HW  HW  OW  HW  
HW  OW  HW  HW  OW  HW  HW  OW  HW  HW  OW  HW  HW  OW  HW  HW  OW  HW  HW  OW  
HW  HW  OW  HW  HW  OW  HW  HW  OW  HW  HW  OW  HW  HW  OW  HW  HW  OW  HW  HW  
OW  HW  HW  OW  HW  HW  OW  HW  HW  OW  HW  HW  OW  HW  HW  OW  HW  HW  OW  HW  
HW  OW  HW  HW  OW  HW  HW  OW  HW  HW  OW  HW  HW  OW  HW  HW  OW  HW  HW  OW  
HW  HW  OW  HW  HW  OW  HW  HW  OW  HW  HW  OW  HW  HW  OW  HW  HW  OW  HW  HW  
OW  HW  HW  OW  HW  HW  OW  HW  HW  OW  HW  HW  OW  HW  HW  OW  HW  HW  OW  HW  
HW  OW  HW  HW  OW  HW  HW  OW  HW  HW  OW  HW  HW  OW  HW  HW  OW  HW  HW  OW  
HW  HW  OW  HW  HW  OW  HW  HW  OW  HW  HW  OW  HW  HW  OW  HW  HW  OW  HW  HW  
OW  HW  HW  OW  HW  HW  OW  HW  HW  OW  HW  HW  OW  HW  HW  OW  HW  HW  OW  HW  
HW  OW  HW  HW  OW  HW  HW  OW  HW  HW  OW  HW  HW  OW  HW  HW  OW  HW  HW  OW  
HW  HW  OW  HW  HW  OW  HW  HW  OW  HW  HW  OW  HW  HW  OW  HW  HW  OW  HW  HW  
OW  HW  HW  OW  HW  HW  OW  HW  HW  OW  HW  HW  OW  HW  HW  OW  HW  HW  OW  HW  
HW  OW  HW  HW  OW  HW  HW  OW  HW  HW  OW  HW  HW  OW  HW  HW  OW  HW  HW  OW  
HW  HW  OW  HW  HW  OW  HW  HW  OW  HW  HW  OW  HW  HW  OW  HW  HW  OW  HW  HW  
OW  HW  HW  OW  HW  HW  OW  HW  HW  OW  HW  HW  OW  HW  HW  OW  HW  HW  OW  HW  
HW  OW  HW  HW  OW  HW  HW  OW  HW  HW  OW  HW  HW  OW  HW  HW  OW  HW  HW  OW  
HW  HW  OW  HW  HW  OW  HW  HW  OW  HW  HW  OW  HW  HW  OW  HW  HW  OW  HW  HW  
OW  HW  HW  OW  HW  HW  OW  HW  HW  OW  HW  HW  OW  HW  HW  OW  HW  HW  OW  HW  
HW  OW  HW  HW  OW  HW  HW  OW  HW  HW  OW  HW  HW  OW  HW  HW  OW  HW  HW  OW  
HW  HW  OW  HW  HW  OW  HW  HW  OW  HW  HW  OW  HW  HW  OW  HW  HW  OW  HW  HW  
OW  HW  HW  OW  HW  HW  OW  HW  HW  OW  HW  HW  OW  HW  HW  OW  HW  HW  OW  HW  
HW  OW  HW  HW  OW  HW  HW  OW  HW  HW  OW  HW  HW  OW  HW  HW  OW  HW  HW  OW  
HW  HW  OW  HW  HW  OW  HW  HW  OW  HW  HW  OW  HW  HW  OW  HW  HW  OW  HW  HW  
OW  HW  HW  OW  HW  HW  OW  HW  HW  OW  HW  HW  OW  HW  HW  OW  HW  HW  OW  HW  
HW  OW  HW  HW  OW  HW  HW  OW  HW  HW  OW  HW  HW  OW  HW  HW  OW  HW  HW  OW  
HW  HW  OW  HW  HW  OW  HW  HW  OW  HW  HW  OW  HW  HW  OW  HW  HW  OW  HW  HW  
OW  HW  HW  OW  HW  HW  OW  HW  HW  OW  HW  HW  OW  HW  HW  OW  HW  HW  OW  HW  
HW  OW  HW  HW  OW  HW  HW  OW  HW  HW  OW  HW  HW  OW  HW  HW  OW  HW  HW  OW  
HW  HW  OW  HW  HW  OW  HW  HW  OW  HW  HW  OW  HW  HW  OW  HW  HW  OW  HW  HW  
OW  HW  HW  OW  HW  HW  OW  HW  HW  OW  HW  HW  OW  HW  HW  OW  HW  HW  OW  HW  
HW  OW  HW  HW  OW  HW  HW  OW  HW  HW  OW  HW  HW  OW  HW  HW  OW  HW  HW  OW  
HW  HW  OW  HW  HW  OW  HW  HW  OW  HW  HW  OW  HW  HW  OW  HW  HW  OW  HW  HW  
OW  HW  HW  OW  HW  HW  OW  HW  HW  OW  HW  HW  OW  HW  HW  OW  HW  HW  OW  HW  
HW  OW  HW  HW  OW  HW  HW  OW  HW  HW  OW  HW  HW  OW  HW  HW  OW  HW  HW  OW  
HW  HW  OW  HW  HW  OW  HW  HW  OW  HW  HW  OW  HW  HW  OW  HW  HW  OW  HW  HW  
OW  HW  HW  OW  HW  HW  OW  HW  HW  OW  HW  HW  OW  HW  HW  OW  HW  HW  OW  HW  
HW  OW  HW  HW  OW  HW  HW  OW  HW  HW  OW  HW  HW  OW  HW  HW  OW  HW  HW  OW  
HW  HW  OW  HW  HW  OW  HW  HW  OW  HW  HW  OW  HW  HW  OW  HW  HW  OW  HW  HW  
OW  HW  HW  OW  HW  HW  OW  HW  HW  OW  HW  HW  OW  HW  HW  OW  HW  HW  OW  HW  
HW  OW  HW  HW  OW  HW  HW  OW  HW  HW  OW  HW  HW  OW  HW  HW  OW  HW  HW  OW  
HW  HW  OW  HW  HW  OW  HW  HW  OW  HW  HW  OW  HW  HW  OW  HW  HW  OW  HW  HW  
OW  HW  HW  OW  HW  HW  OW  HW  HW  OW  HW  HW  OW  HW  HW  OW  HW  HW  OW  HW  
HW  OW  HW  HW  OW  HW  HW  OW  HW  HW  OW  HW  HW  OW  HW  HW  OW  HW  HW  OW  
HW  HW  OW  HW  HW  OW  HW  HW  OW  HW  HW  OW  HW  HW  OW  HW  HW  OW  HW  HW  
OW  HW  HW  OW  HW  HW  OW  HW  HW  OW  HW  HW  OW  HW  HW  OW  HW  HW  OW  HW  
HW  OW  HW  HW  OW  HW  HW  OW  HW  HW  OW  HW  HW  OW  HW  HW  OW  HW  HW  OW  
HW  HW  OW  HW  HW  OW  HW  HW  OW  HW  HW  OW  HW  HW  OW  HW  HW  OW  HW  HW  
OW  HW  HW  OW  HW  HW  OW  HW  HW  OW  HW  HW  OW  HW  HW  OW  HW  HW  OW  HW  
HW  OW  HW  HW  OW  HW  HW  OW  HW  HW  OW  HW  HW  OW  HW  HW  OW  HW  HW  OW  
HW  HW  OW  HW  HW  OW  HW  HW  OW  HW  HW  OW  HW  HW  OW  HW  HW  OW  HW  HW  
OW  HW  HW  OW  HW  HW  OW  HW  HW  OW  HW  HW  OW  HW  HW  OW  HW  HW  OW  HW  
HW  OW  HW  HW  OW  HW  HW  OW  HW  HW  OW  HW  HW  OW  HW  HW  OW  HW  HW  OW  
HW  HW  OW  HW  HW  OW  HW  HW  OW  HW  HW  OW  HW  HW  OW  HW  HW  OW  HW  HW  
OW  HW  HW  OW  HW  HW  OW  HW  HW  OW  HW  HW  OW  HW  HW  OW  HW  HW  OW  HW  
HW  OW  HW  HW  OW  HW  HW  OW  HW  HW  OW  HW  HW  OW  HW  HW  OW  HW  HW  OW  
HW  HW  OW  HW  HW  OW  HW  HW  OW  HW  HW  OW  HW  HW  OW  HW  HW  OW  HW  HW  
OW  HW  HW  OW  HW  HW  OW  HW  HW  OW  HW  HW  OW  HW  HW  OW  HW  HW  OW  HW  
HW  OW  HW  HW  OW  HW  HW  OW  HW  HW  OW  HW  HW  OW  HW  HW  OW  HW  HW  OW  
HW  HW  OW  HW  HW  OW  HW  HW  OW  HW  HW  OW  HW  HW  OW  HW  HW  OW  HW  HW  
OW  HW  HW  OW  HW  HW  OW  HW  HW  OW  HW  HW  OW  HW  HW  OW  HW  HW  OW  HW  
HW  OW  HW  HW  OW  HW  HW  OW  HW  HW  OW  HW  HW  OW  HW  HW  OW  HW  HW  OW  
HW  HW  OW  HW  HW  OW  HW  HW  OW  HW  HW  OW  HW  HW  OW  HW  HW  OW  HW  HW  
OW  HW  HW  OW  HW  HW  OW  HW  HW  OW  HW  HW  OW  HW  HW  OW  HW  HW  OW  HW  
HW  OW  HW  HW  OW  HW  HW  OW  HW  HW  OW  HW  HW  OW  HW  HW  OW  HW  HW  OW  
HW  HW  OW  HW  HW  OW  HW  HW  OW  HW  HW  OW  HW  HW  OW  HW  HW  OW  HW  HW  
OW  HW  HW  OW  HW  HW  OW  HW  HW  OW  HW  HW  OW  HW  HW  OW  HW  HW  OW  HW  
HW  OW  HW  HW  OW  HW  HW  OW  HW  HW  OW  HW  HW  OW  HW  HW  OW  HW  HW  OW  
HW  HW  OW  HW  HW  OW  HW  HW  OW  HW  HW  OW  HW  HW  OW  HW  HW  OW  HW  HW  
OW  HW  HW  OW  HW  HW  OW  HW  HW  OW  HW  HW  OW  HW  HW  OW  HW  HW  OW  HW  
HW  OW  HW  HW  OW  HW  HW  OW  HW  HW  OW  HW  HW  OW  HW  HW  OW  HW  HW  OW  
HW  HW  OW  HW  HW  OW  HW  HW  OW  HW  HW  OW  HW  HW  OW  HW  HW  OW  HW  HW  
OW  HW  HW  OW  HW  HW  OW  HW  HW  OW  HW  HW  OW  HW  HW  OW  HW  HW  OW  HW  
HW  OW  HW  HW  OW  HW  HW  OW  HW  HW  OW  HW  HW  OW  HW  HW  OW  HW  HW  OW  
HW  HW  OW  HW  HW  OW  HW  HW  OW  HW  HW  OW  HW  HW  OW  HW  HW  OW  HW  HW  
OW  HW  HW  OW  HW  HW  OW  HW  HW  OW  HW  HW  OW  HW  HW  OW  HW  HW  OW  HW  
HW  OW  HW  HW  OW  HW  HW  OW  HW  HW  OW  HW  HW  OW  HW  HW  OW  HW  HW  OW  
HW  HW  OW  HW  HW  OW  HW  HW  OW  HW  HW  OW  HW  HW  OW  HW  HW  OW  HW  HW  
OW  HW  HW  OW  HW  HW  OW  HW  HW  OW  HW  HW  OW  HW  HW  OW  HW  HW  OW  HW  
HW  OW  HW  HW  OW  HW  HW  OW  HW  HW  OW  HW  HW  OW  HW  HW  OW  HW  HW  OW  
HW  HW  OW  HW  HW  OW  HW  HW  OW  HW  HW  OW  HW  HW  OW  HW  HW  OW  HW  HW  
OW  HW  HW  OW  HW  HW  OW  HW  HW  OW  HW  HW  OW  HW  HW  OW  HW  HW  OW  HW  
HW  OW  HW  HW  OW  HW  HW  OW  HW  HW  OW  HW  HW  OW  HW  HW  OW  HW  HW  OW  
HW  HW  OW  HW  HW  OW  HW  HW  OW  HW  HW  OW  HW  HW  OW  HW  HW  OW  HW  HW  
OW  HW  HW  OW  HW  HW  OW  HW  HW  OW  HW  HW  OW  HW  HW  OW  HW  HW  OW  HW  
HW  OW  HW  HW  OW  HW  HW  OW  HW  HW  OW  HW  HW  OW  HW  HW  OW  HW  HW  OW  
HW  HW  OW  HW  HW  OW  HW  HW  OW  HW  HW  OW  HW  HW  OW  HW  HW  OW  HW  HW  
OW  HW  HW  OW  HW  HW  OW  HW  HW  OW  HW  HW  OW  HW  HW  OW  HW  HW  OW  HW  
HW  OW  HW  HW  OW  HW  HW  OW  HW  HW  OW  HW  HW  OW  HW  HW  OW  HW  HW  OW  
HW  HW  OW  HW  HW  OW  HW  HW  OW  HW  HW  OW  HW  HW  OW  HW  HW  OW  HW  HW  
OW  HW  HW  OW  HW  HW  OW  HW  HW  OW  HW  HW  OW  HW  HW  OW  HW  HW  OW  HW  
HW  OW  HW  HW  OW  HW  HW  OW  HW  HW  OW  HW  HW  OW  HW  HW  OW  HW  HW  OW  
HW  HW  OW  HW  HW  OW  HW  HW  OW  HW  HW  OW  HW  HW  OW  HW  HW  OW  HW  HW  
OW  HW  HW  OW  HW  HW  OW  HW  HW  OW  HW  HW  OW  HW  HW  OW  HW  HW  OW  HW  
HW  OW  HW  HW  OW  HW  HW  OW  HW  HW  OW  HW  HW  OW  HW  HW  OW  HW  HW  OW  
HW  HW  OW  HW  HW  OW  HW  HW  OW  HW  HW  OW  HW  HW  OW  HW  HW  OW  HW  HW  
OW  HW  HW  OW  HW  HW  OW  HW  HW  OW  HW  HW  OW  HW  HW  OW  HW  HW  OW  HW  
HW  OW  HW  HW  OW  HW  HW  OW  HW  HW  OW  HW  HW  OW  HW  HW  OW  HW  HW  OW  
HW  HW  OW  HW  HW  OW  HW  HW  OW  HW  HW  OW  HW  HW  OW  HW  HW  OW  HW  HW  
OW  HW  HW  OW  HW  HW  OW  HW  HW  OW  HW  HW  OW  HW  HW  OW  HW  HW  OW  HW  
HW  OW  HW  HW  OW  HW  HW  OW  HW  HW  OW  HW  HW  OW  HW  HW  OW  HW  HW  OW  
HW  HW  OW  HW  HW  OW  HW  HW  OW  HW  HW  OW  HW  HW  OW  HW  HW  OW  HW  HW  
OW  HW  HW  OW  HW  HW  OW  HW  HW  OW  HW  HW  OW  HW  HW  OW  HW  HW  OW  HW  
HW  OW  HW  HW  OW  HW  HW  OW  HW  HW  OW  HW  HW  OW  HW  HW  OW  HW  HW  OW  
HW  HW  OW  HW  HW  OW  HW  HW  OW  HW  HW  OW  HW  HW  OW  HW  HW  OW  HW  HW  
OW  HW  HW  OW  HW  HW  OW  HW  HW  OW  HW  HW  OW  HW  HW  OW  HW  HW  OW  HW  
HW  OW  HW  HW  OW  HW  HW  OW  HW  HW  OW  HW  HW  OW  HW  HW  OW  HW  HW  OW  
HW  HW  OW  HW  HW  OW  HW  HW  OW  HW  HW  OW  HW  HW  OW  HW  HW  OW  HW  HW  
OW  HW  HW  OW  HW  HW  OW  HW  HW  OW  HW  HW  OW  HW  HW  OW  HW  HW  OW  HW  
HW  OW  HW  HW  OW  HW  HW  OW  HW  HW  OW  HW  HW  OW  HW  HW  OW  HW  HW  OW  
HW  HW  OW  HW  HW  OW  HW  HW  OW  HW  HW  OW  HW  HW  OW  HW  HW  OW  HW  HW  
OW  HW  HW  OW  HW  HW  OW  HW  HW  OW  HW  HW  OW  HW  HW  OW  HW  HW  OW  HW  
HW  OW  HW  HW  OW  HW  HW  OW  HW  HW  OW  HW  HW  OW  HW  HW  OW  HW  HW  OW  
HW  HW  OW  HW  HW  OW  HW  HW  OW  HW  HW  OW  HW  HW  OW  HW  HW  OW  HW  HW  
OW  HW  HW  OW  HW  HW  OW  HW  HW  OW  HW  HW  OW  HW  HW  OW  HW  HW  OW  HW  
HW  OW  HW  HW  OW  HW  HW  OW  HW  HW  OW  HW  HW  OW  HW  HW  OW  HW  HW  OW  
HW  HW  OW  HW  HW  OW  HW  HW  OW  HW  HW  OW  HW  HW  OW  HW  HW  OW  HW  HW  
OW  HW  HW  OW  HW  HW  OW  HW  HW  OW  HW  HW  OW  HW  HW  OW  HW  HW  OW  HW  
HW  OW  HW  HW  OW  HW  HW  OW  HW  HW  OW  HW  HW  OW  HW  HW  OW  HW  HW  OW  
HW  HW  OW  HW  HW  OW  HW  HW  OW  HW  HW  OW  HW  HW  OW  HW  HW  OW  HW  HW  
OW  HW  HW  OW  HW  HW  OW  HW  HW  OW  HW  HW  OW  HW  HW  OW  HW  HW  OW  HW  
HW  OW  HW  HW  OW  HW  HW  OW  HW  HW  OW  HW  HW  OW  HW  HW  OW  HW  HW  OW  
HW  HW  OW  HW  HW  OW  HW  HW  OW  HW  HW  OW  HW  HW  OW  HW  HW  OW  HW  HW  
OW  HW  HW  OW  HW  HW  OW  HW  HW  OW  HW  HW  OW  HW  HW  OW  HW  HW  OW  HW  
HW  OW  HW  HW  OW  HW  HW  OW  HW  HW  OW  HW  HW  OW  HW  HW  OW  HW  HW  OW  
HW  HW  OW  HW  HW  OW  HW  HW  OW  HW  HW  OW  HW  HW  OW  HW  HW  OW  HW  HW  
OW  HW  HW  OW  HW  HW  OW  HW  HW  OW  HW  HW  OW  HW  HW  OW  HW  HW  OW  HW  
HW  OW  HW  HW  OW  HW  HW  OW  HW  HW  OW  HW  HW  OW  HW  HW  OW  HW  HW  OW  
HW  HW  OW  HW  HW  OW  HW  HW  OW  HW  HW  OW  HW  HW  OW  HW  HW  OW  HW  HW  
OW  HW  HW  OW  HW  HW  OW  HW  HW  OW  HW  HW  OW  HW  HW  OW  HW  HW  OW  HW  
HW  OW  HW  HW  OW  HW  HW  OW  HW  HW  OW  HW  HW  OW  HW  HW  OW  HW  HW  OW  
HW  HW  OW  HW  HW  OW  HW  HW  OW  HW  HW  OW  HW  HW  OW  HW  HW  OW  HW  HW  
OW  HW  HW  OW  HW  HW  OW  HW  HW  OW  HW  HW  OW  HW  HW  OW  HW  HW  OW  HW  
HW  OW  HW  HW  OW  HW  HW  OW  HW  HW  OW  HW  HW  OW  HW  HW  OW  HW  HW  OW  
HW  HW  OW  HW  HW  OW  HW  HW  OW  HW  HW  OW  HW  HW  OW  HW  HW  OW  HW  HW  
OW  HW  HW  OW  HW  HW  OW  HW  HW  OW  HW  HW  OW  HW  HW  OW  HW  HW  OW  HW  
HW  OW  HW  HW  OW  HW  HW  OW  HW  HW  OW  HW  HW  OW  HW  HW  OW  HW  HW  OW  
HW  HW  OW  HW  HW  OW  HW  HW  OW  HW  HW  OW  HW  HW  OW  HW  HW  OW  HW  HW  
OW  HW  HW  OW  HW  HW  OW  HW  HW  OW  HW  HW  OW  HW  HW  OW  HW  HW  OW  HW  
HW  OW  HW  HW  OW  HW  HW  OW  HW  HW  OW  HW  HW  OW  HW  HW  OW  HW  HW  OW  
HW  HW  OW  HW  HW  OW  HW  HW  OW  HW  HW  OW  HW  HW  OW  HW  HW  OW  HW  HW  
OW  HW  HW  OW  HW  HW  OW  HW  HW  OW  HW  HW  OW  HW  HW  OW  HW  HW  OW  HW  
HW  OW  HW  HW  OW  HW  HW  OW  HW  HW  OW  HW  HW  OW  HW  HW  OW  HW  HW  OW  
HW  HW  OW  HW  HW  OW  HW  HW  OW  HW  HW  OW  HW  HW  OW  HW  HW  OW  HW  HW  
OW  HW  HW  OW  HW  HW  OW  HW  HW  OW  HW  HW  OW  HW  HW  OW  HW  HW  OW  HW  
HW  OW  HW  HW  OW  HW  HW  OW  HW  HW  OW  HW  HW  OW  HW  HW  OW  HW  HW  OW  
HW  HW  OW  HW  HW  OW  HW  HW  OW  HW  HW  OW  HW  HW  OW  HW  HW  OW  HW  HW  
OW  HW  HW  OW  HW  HW  OW  HW  HW  OW  HW  HW  OW  HW  HW  OW  HW  HW  OW  HW  
HW  OW  HW  HW  OW  HW  HW  OW  HW  HW  OW  HW  HW  OW  HW  HW  OW  HW  HW  OW  
HW  HW  OW  HW  HW  OW  HW  HW  OW  HW  HW  OW  HW  HW  OW  HW  HW  OW  HW  HW  
OW  HW  HW  OW  HW  HW  OW  HW  HW  OW  HW  HW  OW  HW  HW  OW  HW  HW  OW  HW  
HW  OW  HW  HW  OW  HW  HW  OW  HW  HW  OW  HW  HW  OW  HW  HW  OW  HW  HW  OW  
HW  HW  OW  HW  HW  OW  HW  HW  OW  HW  HW  OW  HW  HW  OW  HW  HW  OW  HW  HW  
OW  HW  HW  OW  HW  HW  OW  HW  HW  OW  HW  HW  OW  HW  HW  OW  HW  HW  OW  HW  
HW  OW  HW  HW  OW  HW  HW  OW  HW  HW  OW  HW  HW  OW  HW  HW  OW  HW  HW  OW  
HW  HW  OW  HW  HW  OW  HW  HW  OW  HW  HW  OW  HW  HW  OW  HW  HW  OW  HW  HW  
OW  HW  HW  OW  HW  HW  OW  HW  HW  OW  HW  HW  OW  HW  HW  OW  HW  HW  OW  HW  
HW  OW  HW  HW  OW  HW  HW  OW  HW  HW  OW  HW  HW  OW  HW  HW  OW  HW  HW  OW  
HW  HW  OW  HW  HW  OW  HW  HW  OW  HW  HW  OW  HW  HW  OW  HW  HW  OW  HW  HW  
OW  HW  HW  OW  HW  HW  OW  HW  HW  OW  HW  HW  OW  HW  HW  OW  HW  HW  OW  HW  
HW  OW  HW  HW  OW  HW  HW  OW  HW  HW  OW  HW  HW  OW  HW  HW  OW  HW  HW  OW  
HW  HW  OW  HW  HW  OW  HW  HW  OW  HW  HW  OW  HW  HW  OW  HW  HW  OW  HW  HW  
OW  HW  HW  OW  HW  HW  OW  HW  HW  OW  HW  HW  OW  HW  HW  OW  HW  HW  OW  HW  
HW  OW  HW  HW  OW  HW  HW  OW  HW  HW  OW  HW  HW  OW  HW  HW  OW  HW  HW  OW  
HW  HW  OW  HW  HW  OW  HW  HW  OW  HW  HW  OW  HW  HW  OW  HW  HW  OW  HW  HW  
OW  HW  HW  OW  HW  HW  OW  HW  HW  OW  HW  HW  OW  HW  HW  OW  HW  HW  OW  HW  
HW  OW  HW  HW  OW  HW  HW  OW  HW  HW  OW  HW  HW  OW  HW  HW  OW  HW  HW  OW  
HW  HW  OW  HW  HW  OW  HW  HW  OW  HW  HW  OW  HW  HW  OW  HW  HW  OW  HW  HW  
OW  HW  HW  OW  HW  HW  OW  HW  HW  OW  HW  HW  OW  HW  HW  OW  HW  HW  OW  HW  
HW  OW  HW  HW  OW  HW  HW  OW  HW  HW  OW  HW  HW  OW  HW  HW  OW  HW  HW  OW  
HW  HW  OW  HW  HW  OW  HW  HW  OW  HW  HW  OW  HW  HW  OW  HW  HW  OW  HW  HW  
OW  HW  HW  OW  HW  HW  OW  HW  HW  OW  HW  HW  OW  HW  HW  OW  HW  HW  OW  HW  
HW  OW  HW  HW  OW  HW  HW  OW  HW  HW  OW  HW  HW  OW  HW  HW  OW  HW  HW  OW  
HW  HW  OW  HW  HW  OW  HW  HW  OW  HW  HW  OW  HW  HW  OW  HW  HW  OW  HW  HW  
OW  HW  HW  OW  HW  HW  OW  HW  HW  OW  HW  HW  OW  HW  HW  OW  HW  HW  OW  HW  
HW  OW  HW  HW  OW  HW  HW  OW  HW  HW  OW  HW  HW  OW  HW  HW  OW  HW  HW  OW  
```
