## Supplementary material for "The Role of ATP in the RNA Translocation Mechanism of SARS-CoV-2 NSP13 Helicase": Parameter and starting files for simulation: nsp13_cov_2_rna.solv.prmtop (part 15 of 38)

```
   87782   87785   87788   87791   87794   87797   87800   87803   87806   87809
   87812   87815   87818   87821   87824   87827   87830   87833   87836   87839
   87842   87845   87848   87851   87854   87857   87860   87863   87866   87869
   87872   87875   87878   87881   87884   87887   87890   87893   87896   87899
   87902   87905   87908   87911   87914   87917   87920   87923   87926   87929
   87932   87935   87938   87941   87944   87947   87950   87953   87956   87959
   87962   87965   87968   87971   87974   87977   87980   87983   87986   87989
   87992   87995   87998   88001   88004   88007   88010   88013   88016   88019
   88022   88025   88028   88031   88034   88037   88040   88043   88046   88049
   88052   88055   88058   88061   88064   88067   88070   88073   88076   88079
   88082   88085   88088   88091   88094   88097   88100   88103   88106   88109
   88112   88115   88118   88121   88124   88127   88130   88133   88136   88139
   88142   88145   88148   88151   88154   88157   88160   88163   88166   88169
   88172   88175   88178   88181   88184   88187   88190   88193   88196   88199
   88202   88205   88208   88211   88214   88217   88220   88223   88226   88229
   88232   88235   88238   88241   88244   88247   88250   88253   88256   88259
   88262   88265   88268   88271   88274   88277   88280   88283   88286   88289
   88292   88295   88298   88301   88304   88307   88310   88313   88316   88319
   88322   88325   88328   88331   88334   88337   88340   88343   88346   88349
   88352   88355   88358   88361   88364   88367   88370   88373   88376   88379
   88382   88385   88388   88391   88394   88397   88400   88403   88406   88409
   88412   88415   88418   88421   88424   88427   88430   88433   88436   88439
   88442   88445   88448   88451   88454   88457   88460   88463   88466   88469
   88472   88475   88478   88481   88484   88487   88490   88493   88496   88499
   88502   88505   88508   88511   88514   88517   88520   88523   88526   88529
   88532   88535   88538   88541   88544   88547   88550   88553   88556   88559
   88562   88565   88568   88571   88574   88577   88580   88583   88586   88589
   88592   88595   88598   88601   88604   88607   88610   88613   88616   88619
   88622   88625   88628   88631   88634   88637   88640   88643   88646   88649
   88652   88655   88658   88661   88664   88667   88670   88673   88676   88679
   88682   88685   88688   88691   88694   88697   88700   88703   88706   88709
   88712   88715   88718   88721   88724   88727   88730   88733   88736   88739
   88742   88745   88748   88751   88754   88757   88760   88763   88766   88769
   88772   88775   88778   88781   88784   88787   88790   88793   88796   88799
   88802   88805   88808   88811   88814   88817   88820   88823   88826   88829
   88832   88835   88838   88841   88844   88847   88850   88853   88856   88859
   88862   88865   88868   88871   88874   88877   88880   88883   88886   88889
   88892   88895   88898   88901   88904   88907   88910   88913   88916   88919
   88922   88925   88928   88931   88934   88937   88940   88943   88946   88949
   88952   88955   88958   88961   88964   88967   88970   88973   88976   88979
   88982   88985   88988   88991   88994   88997   89000   89003   89006   89009
   89012   89015   89018   89021   89024   89027   89030   89033   89036   89039
   89042   89045   89048   89051   89054   89057   89060   89063   89066   89069
   89072   89075   89078   89081   89084   89087   89090   89093   89096   89099
   89102   89105   89108   89111   89114   89117   89120   89123   89126   89129
   89132   89135   89138   89141   89144   89147   89150   89153   89156   89159
   89162   89165   89168   89171   89174   89177   89180   89183   89186   89189
   89192   89195   89198   89201   89204   89207   89210   89213   89216   89219
   89222   89225   89228   89231   89234   89237   89240   89243   89246   89249
   89252   89255   89258   89261   89264   89267   89270   89273   89276   89279
   89282   89285   89288   89291   89294   89297   89300   89303   89306   89309
   89312   89315   89318   89321   89324   89327   89330   89333   89336   89339
   89342   89345   89348   89351   89354   89357   89360   89363   89366   89369
   89372   89375   89378   89381   89384   89387   89390   89393   89396   89399
   89402   89405   89408   89411   89414   89417   89420   89423   89426   89429
   89432   89435   89438   89441   89444   89447   89450   89453   89456   89459
   89462   89465   89468   89471   89474   89477   89480   89483   89486   89489
   89492   89495   89498   89501   89504   89507   89510   89513   89516   89519
   89522   89525   89528   89531   89534   89537   89540   89543   89546   89549
   89552   89555   89558   89561   89564   89567   89570   89573   89576   89579
   89582   89585   89588   89591   89594   89597   89600   89603   89606   89609
   89612   89615   89618   89621   89624   89627   89630   89633   89636   89639
   89642   89645   89648   89651   89654   89657   89660   89663   89666   89669
   89672   89675   89678   89681   89684   89687   89690   89693   89696   89699
   89702   89705   89708   89711   89714   89717   89720   89723   89726   89729
   89732   89735   89738   89741   89744   89747   89750   89753   89756   89759
   89762   89765   89768   89771   89774   89777   89780   89783   89786   89789
   89792   89795   89798   89801   89804   89807   89810   89813   89816   89819
   89822   89825   89828   89831   89834   89837   89840   89843   89846   89849
   89852   89855   89858   89861   89864   89867   89870   89873   89876   89879
   89882   89885   89888   89891   89894   89897   89900   89903   89906   89909
   89912   89915   89918   89921   89924   89927   89930   89933   89936   89939
   89942   89945   89948   89951   89954   89957   89960   89963   89966   89969
   89972   89975   89978   89981   89984   89987   89990   89993   89996   89999
   90002   90005   90008   90011   90014   90017   90020   90023   90026   90029
   90032   90035   90038   90041   90044   90047   90050   90053   90056   90059
   90062   90065   90068   90071   90074   90077   90080   90083   90086   90089
   90092   90095   90098   90101   90104   90107   90110   90113   90116   90119
   90122   90125   90128   90131   90134   90137   90140   90143   90146   90149
   90152   90155   90158   90161   90164   90167   90170   90173   90176   90179
   90182   90185   90188   90191   90194   90197   90200   90203   90206   90209
   90212   90215   90218   90221   90224   90227   90230   90233   90236   90239
   90242   90245   90248   90251   90254   90257   90260   90263   90266   90269
   90272   90275   90278   90281   90284   90287   90290   90293   90296   90299
   90302   90305   90308   90311   90314   90317   90320   90323   90326   90329
   90332   90335   90338   90341   90344   90347   90350   90353   90356   90359
   90362   90365   90368   90371   90374   90377   90380   90383   90386   90389
   90392   90395   90398   90401   90404   90407   90410   90413   90416   90419
   90422   90425   90428   90431   90434   90437   90440   90443   90446   90449
   90452   90455   90458   90461   90464   90467   90470   90473   90476   90479
   90482   90485   90488   90491   90494   90497   90500   90503   90506   90509
   90512   90515   90518   90521   90524   90527   90530   90533   90536   90539
   90542   90545   90548   90551   90554   90557   90560   90563   90566   90569
   90572   90575   90578   90581   90584   90587   90590   90593   90596   90599
   90602   90605   90608   90611   90614   90617   90620   90623   90626   90629
   90632   90635   90638   90641   90644   90647   90650   90653   90656   90659
   90662   90665   90668   90671   90674   90677   90680   90683   90686   90689
   90692   90695   90698   90701   90704   90707   90710   90713   90716   90719
   90722   90725   90728   90731   90734   90737   90740   90743   90746   90749
   90752   90755   90758   90761   90764   90767   90770   90773   90776   90779
   90782   90785   90788   90791   90794   90797   90800   90803   90806   90809
   90812   90815   90818   90821   90824   90827   90830   90833   90836   90839
   90842   90845   90848   90851   90854   90857   90860   90863   90866   90869
   90872   90875   90878   90881   90884   90887   90890   90893   90896   90899
   90902   90905   90908   90911   90914   90917   90920   90923   90926   90929
   90932   90935   90938   90941   90944   90947   90950   90953   90956   90959
   90962   90965   90968   90971   90974   90977   90980   90983   90986   90989
   90992   90995   90998   91001   91004   91007   91010   91013   91016   91019
   91022   91025   91028   91031   91034   91037   91040   91043   91046   91049
   91052   91055   91058   91061   91064   91067   91070   91073   91076   91079
   91082   91085   91088   91091   91094   91097   91100   91103   91106   91109
   91112   91115   91118   91121   91124   91127   91130   91133   91136   91139
   91142   91145   91148   91151   91154   91157   91160   91163   91166   91169
   91172   91175   91178   91181   91184   91187   91190   91193   91196   91199
   91202   91205   91208   91211   91214   91217   91220   91223   91226   91229
   91232   91235   91238   91241   91244   91247   91250   91253   91256   91259
   91262   91265   91268   91271   91274   91277   91280   91283   91286   91289
   91292   91295   91298   91301   91304   91307   91310   91313   91316   91319
   91322   91325   91328   91331   91334   91337   91340   91343   91346   91349
   91352   91355   91358   91361   91364   91367   91370   91373   91376   91379
   91382   91385   91388   91391   91394   91397   91400   91403   91406   91409
   91412   91415   91418   91421   91424   91427   91430   91433   91436   91439
   91442   91445   91448   91451   91454   91457   91460   91463   91466   91469
   91472   91475   91478   91481   91484   91487   91490   91493   91496   91499
   91502   91505   91508   91511   91514   91517   91520   91523   91526   91529
   91532   91535   91538   91541   91544   91547   91550   91553   91556   91559
   91562   91565   91568   91571   91574   91577   91580   91583   91586   91589
   91592   91595   91598   91601   91604   91607   91610   91613   91616   91619
   91622   91625   91628   91631   91634   91637   91640   91643   91646   91649
   91652   91655   91658   91661   91664   91667   91670   91673   91676   91679
   91682   91685   91688   91691   91694   91697   91700   91703   91706   91709
   91712   91715   91718   91721   91724   91727   91730   91733   91736   91739
   91742   91745   91748   91751   91754   91757   91760   91763   91766   91769
   91772   91775   91778   91781   91784   91787   91790   91793   91796   91799
   91802   91805   91808   91811   91814   91817   91820   91823   91826   91829
   91832   91835   91838   91841   91844   91847   91850   91853   91856   91859
   91862   91865   91868   91871   91874   91877   91880   91883   91886   91889
   91892   91895   91898   91901   91904   91907   91910   91913   91916   91919
   91922   91925   91928   91931   91934   91937   91940   91943   91946   91949
   91952   91955   91958   91961   91964   91967   91970   91973   91976   91979
   91982   91985   91988   91991   91994   91997   92000   92003   92006   92009
   92012   92015   92018   92021   92024   92027   92030   92033   92036   92039
   92042   92045   92048   92051   92054   92057   92060   92063   92066   92069
   92072   92075   92078   92081   92084   92087   92090   92093   92096   92099
   92102   92105   92108   92111   92114   92117   92120   92123   92126   92129
   92132   92135   92138   92141   92144   92147   92150   92153   92156   92159
   92162   92165   92168   92171   92174   92177   92180   92183   92186   92189
   92192   92195   92198   92201   92204   92207   92210   92213   92216   92219
   92222   92225   92228   92231   92234   92237   92240   92243   92246   92249
   92252   92255   92258   92261   92264   92267   92270   92273   92276   92279
   92282   92285   92288   92291   92294   92297   92300   92303   92306   92309
   92312   92315   92318   92321   92324   92327   92330   92333   92336   92339
   92342   92345   92348   92351   92354   92357   92360   92363   92366   92369
   92372   92375   92378   92381   92384   92387   92390   92393   92396   92399
   92402   92405   92408   92411   92414   92417   92420   92423   92426   92429
   92432   92435   92438   92441   92444   92447   92450   92453   92456   92459
   92462   92465   92468   92471   92474   92477   92480   92483   92486   92489
   92492   92495   92498   92501   92504   92507   92510   92513   92516   92519
   92522   92525   92528   92531   92534   92537   92540   92543   92546   92549
   92552   92555   92558   92561   92564   92567   92570   92573   92576   92579
   92582   92585   92588   92591   92594   92597   92600   92603   92606   92609
   92612   92615   92618   92621   92624   92627   92630   92633   92636   92639
   92642   92645   92648   92651   92654   92657   92660   92663   92666   92669
   92672   92675   92678   92681   92684   92687   92690   92693   92696   92699
   92702   92705   92708   92711   92714   92717   92720   92723   92726   92729
   92732   92735   92738   92741   92744   92747   92750   92753   92756   92759
   92762   92765   92768   92771   92774   92777   92780   92783   92786   92789
   92792   92795   92798   92801   92804   92807   92810   92813   92816   92819
   92822   92825   92828   92831   92834   92837   92840   92843   92846   92849
   92852   92855   92858   92861   92864   92867   92870   92873   92876   92879
   92882   92885   92888   92891   92894   92897   92900   92903   92906   92909
   92912   92915   92918   92921   92924   92927   92930   92933   92936   92939
   92942   92945   92948   92951   92954   92957   92960   92963   92966   92969
   92972   92975   92978   92981   92984   92987   92990   92993   92996   92999
   93002   93005   93008   93011   93014   93017   93020   93023   93026   93029
   93032   93035   93038   93041   93044   93047   93050   93053   93056   93059
   93062   93065   93068   93071   93074   93077   93080   93083   93086   93089
   93092   93095   93098   93101   93104   93107   93110   93113   93116   93119
   93122   93125   93128   93131   93134   93137   93140   93143   93146   93149
   93152   93155   93158   93161   93164   93167   93170   93173   93176   93179
   93182   93185   93188   93191   93194   93197   93200   93203   93206   93209
   93212   93215   93218   93221   93224   93227   93230   93233   93236   93239
   93242   93245   93248   93251   93254   93257   93260   93263   93266   93269
   93272   93275   93278   93281   93284   93287   93290   93293   93296   93299
   93302   93305   93308   93311   93314   93317   93320   93323   93326   93329
   93332   93335   93338   93341   93344   93347   93350   93353   93356   93359
   93362   93365   93368   93371   93374   93377   93380   93383   93386   93389
   93392   93395   93398   93401   93404   93407   93410   93413   93416   93419
   93422   93425   93428   93431   93434   93437   93440   93443   93446   93449
   93452   93455   93458   93461   93464   93467   93470   93473   93476   93479
   93482   93485   93488   93491   93494   93497   93500   93503   93506   93509
   93512   93515   93518   93521   93524   93527   93530   93533   93536   93539
   93542   93545   93548   93551   93554   93557   93560   93563   93566   93569
   93572   93575   93578   93581   93584   93587   93590   93593   93596   93599
   93602   93605   93608   93611   93614   93617   93620   93623   93626   93629
   93632   93635   93638   93641   93644   93647   93650   93653   93656   93659
   93662   93665   93668   93671   93674   93677   93680   93683   93686   93689
   93692   93695   93698   93701   93704   93707   93710   93713   93716   93719
   93722   93725   93728   93731   93734   93737   93740   93743   93746   93749
   93752   93755   93758   93761   93764   93767   93770   93773   93776   93779
   93782   93785   93788   93791   93794   93797   93800   93803   93806   93809
   93812   93815   93818   93821   93824   93827   93830   93833   93836   93839
   93842   93845   93848   93851   93854   93857   93860   93863   93866   93869
   93872   93875   93878   93881   93884   93887   93890   93893   93896   93899
   93902   93905   93908   93911   93914   93917   93920   93923   93926   93929
   93932   93935   93938   93941   93944   93947   93950   93953   93956   93959
   93962   93965   93968   93971   93974   93977   93980   93983   93986   93989
   93992   93995   93998   94001   94004   94007   94010   94013   94016   94019
   94022   94025   94028   94031   94034   94037   94040   94043   94046   94049
   94052   94055   94058   94061   94064   94067   94070   94073   94076   94079
   94082   94085   94088   94091   94094   94097   94100   94103   94106   94109
   94112   94115   94118   94121   94124   94127   94130   94133   94136   94139
   94142   94145   94148   94151   94154   94157   94160   94163   94166   94169
   94172   94175   94178   94181   94184   94187   94190   94193   94196   94199
   94202   94205   94208   94211   94214   94217   94220   94223   94226   94229
   94232   94235   94238   94241   94244   94247   94250   94253   94256   94259
   94262   94265   94268   94271   94274   94277   94280   94283   94286   94289
   94292   94295   94298   94301   94304   94307   94310   94313   94316   94319
   94322   94325   94328   94331   94334   94337   94340   94343   94346   94349
   94352   94355   94358   94361   94364   94367   94370   94373   94376   94379
   94382   94385   94388   94391   94394   94397   94400   94403   94406   94409
   94412   94415   94418   94421   94424   94427   94430   94433   94436   94439
   94442   94445   94448   94451   94454   94457   94460   94463   94466   94469
   94472   94475   94478   94481   94484   94487   94490   94493   94496   94499
   94502   94505   94508   94511   94514   94517   94520   94523   94526   94529
   94532   94535   94538   94541   94544   94547   94550   94553   94556   94559
   94562   94565   94568   94571   94574   94577   94580   94583   94586   94589
   94592   94595   94598   94601   94604   94607   94610   94613   94616   94619
   94622   94625   94628   94631   94634   94637   94640   94643   94646   94649
   94652   94655   94658   94661   94664   94667   94670   94673   94676   94679
   94682   94685   94688   94691   94694   94697   94700   94703   94706   94709
   94712   94715   94718   94721   94724   94727   94730   94733   94736   94739
   94742   94745   94748   94751   94754   94757   94760   94763   94766   94769
   94772   94775   94778   94781   94784   94787   94790   94793   94796   94799
   94802   94805   94808   94811   94814   94817   94820   94823   94826   94829
   94832   94835   94838   94841   94844   94847   94850   94853   94856   94859
   94862   94865   94868   94871   94874   94877   94880   94883   94886   94889
   94892   94895   94898   94901   94904   94907   94910   94913   94916   94919
   94922   94925   94928   94931   94934   94937   94940   94943   94946   94949
   94952   94955   94958   94961   94964   94967   94970   94973   94976   94979
   94982   94985   94988   94991   94994   94997   95000   95003   95006   95009
   95012   95015   95018   95021   95024   95027   95030   95033   95036   95039
   95042   95045   95048   95051   95054   95057   95060   95063   95066   95069
   95072   95075   95078   95081   95084   95087   95090   95093   95096   95099
   95102   95105   95108   95111   95114   95117   95120   95123   95126   95129
   95132   95135   95138   95141   95144   95147   95150   95153   95156   95159
   95162   95165   95168   95171   95174   95177   95180   95183   95186   95189
   95192   95195   95198   95201   95204   95207   95210   95213   95216   95219
   95222   95225   95228   95231   95234   95237   95240   95243   95246   95249
   95252   95255   95258   95261   95264   95267   95270   95273   95276   95279
   95282   95285   95288   95291   95294   95297   95300   95303   95306   95309
   95312   95315   95318   95321   95324   95327   95330   95333   95336   95339
   95342   95345   95348   95351   95354   95357   95360   95363   95366   95369
   95372   95375   95378   95381   95384   95387   95390   95393   95396   95399
   95402   95405   95408   95411   95414   95417   95420   95423   95426   95429
   95432   95435   95438   95441   95444   95447   95450   95453   95456   95459
   95462   95465   95468   95471   95474   95477   95480   95483   95486   95489
   95492   95495   95498   95501   95504   95507   95510   95513   95516   95519
   95522   95525   95528   95531   95534   95537   95540   95543   95546   95549
   95552   95555   95558   95561   95564   95567   95570   95573   95576   95579
   95582   95585   95588   95591   95594   95597   95600   95603   95606   95609
   95612   95615   95618   95621   95624   95627   95630   95633   95636   95639
   95642   95645   95648   95651   95654   95657   95660   95663   95666   95669
   95672   95675   95678   95681   95684   95687   95690   95693   95696   95699
   95702   95705   95708   95711   95714   95717   95720   95723   95726   95729
   95732   95735   95738   95741   95744   95747   95750   95753   95756   95759
   95762   95765   95768   95771   95774   95777   95780   95783   95786   95789
   95792   95795   95798   95801   95804   95807   95810   95813   95816   95819
   95822   95825   95828   95831   95834   95837   95840   95843   95846   95849
   95852   95855   95858   95861   95864   95867   95870   95873   95876   95879
   95882   95885   95888   95891   95894   95897   95900   95903   95906   95909
   95912   95915   95918   95921   95924   95927   95930   95933   95936   95939
   95942   95945   95948   95951   95954   95957   95960   95963   95966   95969
   95972   95975   95978   95981   95984   95987   95990   95993   95996   95999
   96002   96005   96008   96011   96014   96017   96020   96023   96026   96029
   96032   96035   96038   96041   96044   96047   96050   96053   96056   96059
   96062   96065   96068   96071   96074   96077   96080   96083   96086   96089
   96092   96095   96098   96101   96104   96107   96110   96113   96116   96119
   96122   96125   96128   96131   96134   96137   96140   96143   96146   96149
   96152   96155   96158   96161   96164   96167   96170   96173   96176   96179
   96182   96185   96188   96191   96194   96197   96200   96203   96206   96209
   96212   96215   96218   96221   96224   96227   96230   96233   96236   96239
   96242   96245   96248   96251   96254   96257   96260   96263   96266   96269
   96272   96275   96278   96281   96284   96287   96290   96293   96296   96299
   96302   96305   96308   96311   96314   96317   96320   96323   96326   96329
   96332   96335   96338   96341   96344   96347   96350   96353   96356   96359
   96362   96365   96368   96371   96374   96377   96380   96383   96386   96389
   96392   96395   96398   96401   96404   96407   96410   96413   96416   96419
   96422   96425   96428   96431   96434   96437   96440   96443   96446   96449
   96452   96455   96458   96461   96464   96467   96470   96473   96476   96479
   96482   96485   96488   96491   96494   96497   96500   96503   96506   96509
   96512   96515   96518   96521   96524   96527   96530   96533   96536   96539
   96542   96545   96548   96551   96554   96557   96560   96563   96566   96569
   96572   96575   96578   96581   96584   96587   96590   96593   96596   96599
   96602   96605   96608   96611   96614   96617   96620   96623   96626   96629
   96632   96635   96638   96641   96644   96647   96650   96653   96656   96659
   96662   96665   96668   96671   96674   96677   96680   96683   96686   96689
   96692   96695   96698   96701   96704   96707   96710   96713   96716   96719
   96722   96725   96728   96731   96734   96737   96740   96743   96746   96749
   96752   96755   96758   96761   96764   96767   96770   96773   96776   96779
   96782   96785   96788   96791   96794   96797   96800   96803   96806   96809
   96812   96815   96818   96821   96824   96827   96830   96833   96836   96839
   96842   96845   96848   96851   96854   96857   96860   96863   96866   96869
   96872   96875   96878   96881   96884   96887   96890   96893   96896   96899
   96902   96905   96908   96911   96914   96917   96920   96923   96926   96929
   96932   96935   96938   96941   96944   96947   96950   96953   96956   96959
   96962   96965   96968   96971   96974   96977   96980   96983   96986   96989
   96992   96995   96998   97001   97004   97007   97010   97013   97016   97019
   97022   97025   97028   97031   97034   97037   97040   97043   97046   97049
   97052   97055   97058   97061   97064   97067   97070   97073   97076   97079
   97082   97085   97088   97091   97094   97097   97100   97103   97106   97109
   97112   97115   97118   97121   97124   97127   97130   97133   97136   97139
   97142   97145   97148   97151   97154   97157   97160   97163   97166   97169
   97172   97175   97178   97181   97184   97187   97190   97193   97196   97199
   97202   97205   97208   97211   97214   97217   97220   97223   97226   97229
   97232   97235   97238   97241   97244   97247   97250   97253   97256   97259
   97262   97265   97268   97271   97274   97277   97280   97283   97286   97289
   97292   97295   97298   97301   97304   97307   97310   97313   97316   97319
   97322   97325   97328   97331   97334   97337   97340   97343   97346   97349
   97352   97355   97358   97361   97364   97367   97370   97373   97376   97379
   97382   97385   97388   97391   97394   97397   97400   97403   97406   97409
   97412   97415   97418   97421   97424   97427   97430   97433   97436   97439
   97442   97445   97448   97451   97454   97457   97460   97463   97466   97469
   97472   97475   97478   97481   97484   97487   97490   97493   97496   97499
   97502   97505   97508   97511   97514   97517   97520   97523   97526   97529
   97532   97535   97538   97541   97544   97547   97550   97553   97556   97559
   97562   97565   97568   97571   97574   97577   97580   97583   97586   97589
   97592   97595   97598   97601   97604   97607   97610   97613   97616   97619
   97622   97625   97628   97631   97634   97637   97640   97643   97646   97649
   97652   97655   97658   97661   97664   97667   97670   97673   97676   97679
   97682   97685   97688   97691   97694   97697   97700   97703   97706   97709
   97712   97715   97718   97721   97724   97727   97730   97733   97736   97739
   97742   97745   97748   97751   97754   97757   97760   97763   97766   97769
   97772   97775   97778   97781   97784   97787   97790   97793   97796   97799
   97802   97805   97808   97811   97814   97817   97820   97823   97826   97829
   97832   97835   97838   97841   97844   97847   97850   97853   97856   97859
   97862   97865   97868   97871   97874   97877   97880   97883   97886   97889
   97892   97895   97898   97901   97904   97907   97910   97913   97916   97919
   97922   97925   97928   97931   97934   97937   97940   97943   97946   97949
   97952   97955   97958   97961   97964   97967   97970   97973   97976   97979
   97982   97985   97988   97991   97994   97997   98000   98003   98006   98009
   98012   98015   98018   98021   98024   98027   98030   98033   98036   98039
   98042   98045   98048   98051   98054   98057   98060   98063   98066   98069
   98072   98075   98078   98081   98084   98087   98090   98093   98096   98099
   98102   98105   98108   98111   98114   98117   98120   98123   98126   98129
   98132   98135   98138   98141   98144   98147   98150   98153   98156   98159
   98162   98165   98168   98171   98174   98177   98180   98183   98186   98189
   98192   98195   98198   98201   98204   98207   98210   98213   98216   98219
   98222   98225   98228   98231   98234   98237   98240   98243   98246   98249
   98252   98255   98258   98261   98264   98267   98270   98273   98276   98279
   98282   98285   98288   98291   98294   98297   98300   98303   98306   98309
   98312   98315   98318   98321   98324   98327   98330   98333   98336   98339
   98342   98345   98348   98351   98354   98357   98360   98363   98366   98369
   98372   98375   98378   98381   98384   98387   98390   98393   98396   98399
   98402   98405   98408   98411   98414   98417   98420   98423   98426   98429
   98432   98435   98438   98441   98444   98447   98450   98453   98456   98459
   98462   98465   98468   98471   98474   98477   98480   98483   98486   98489
   98492   98495   98498   98501   98504   98507   98510   98513   98516   98519
   98522   98525   98528   98531   98534   98537   98540   98543   98546   98549
   98552   98555   98558   98561   98564   98567   98570   98573   98576   98579
   98582   98585   98588   98591   98594   98597   98600   98603   98606   98609
   98612   98615   98618   98621   98624   98627   98630   98633   98636   98639
   98642   98645   98648   98651   98654   98657   98660   98663   98666   98669
   98672   98675   98678   98681   98684   98687   98690   98693   98696   98699
   98702   98705   98708   98711   98714   98717   98720   98723   98726   98729
   98732   98735   98738   98741   98744   98747   98750   98753   98756   98759
   98762   98765   98768   98771   98774   98777   98780   98783   98786   98789
   98792   98795   98798   98801   98804   98807   98810   98813   98816   98819
   98822   98825   98828   98831   98834   98837   98840   98843   98846   98849
   98852   98855   98858   98861   98864   98867   98870   98873   98876   98879
   98882   98885   98888   98891   98894   98897   98900   98903   98906   98909
   98912   98915   98918   98921   98924   98927   98930   98933   98936   98939
   98942   98945   98948   98951   98954   98957   98960   98963   98966   98969
   98972   98975   98978   98981   98984   98987   98990   98993   98996   98999
   99002   99005   99008   99011   99014   99017   99020   99023   99026   99029
   99032   99035   99038   99041   99044   99047   99050   99053   99056   99059
   99062   99065   99068   99071   99074   99077   99080   99083   99086   99089
   99092   99095   99098   99101   99104   99107   99110   99113   99116   99119
   99122   99125   99128   99131   99134   99137   99140   99143   99146   99149
   99152   99155   99158   99161   99164   99167   99170   99173   99176   99179
   99182   99185   99188   99191   99194   99197   99200   99203   99206   99209
   99212   99215   99218   99221   99224   99227   99230   99233   99236   99239
   99242   99245   99248   99251   99254   99257   99260   99263   99266   99269
   99272   99275   99278   99281   99284   99287   99290   99293   99296   99299
   99302   99305   99308   99311   99314   99317   99320   99323   99326   99329
   99332   99335   99338   99341   99344   99347   99350   99353   99356   99359
   99362   99365   99368   99371   99374   99377   99380   99383   99386   99389
   99392   99395   99398   99401   99404   99407   99410   99413   99416   99419
   99422   99425   99428   99431   99434   99437   99440   99443   99446   99449
   99452   99455   99458   99461   99464   99467   99470   99473   99476   99479
   99482   99485   99488   99491   99494   99497   99500   99503   99506   99509
   99512   99515   99518   99521   99524   99527   99530   99533   99536   99539
   99542   99545   99548   99551   99554   99557   99560   99563   99566   99569
   99572   99575   99578   99581   99584   99587   99590   99593   99596   99599
   99602   99605   99608   99611   99614   99617   99620   99623   99626   99629
   99632   99635   99638   99641   99644   99647   99650   99653   99656   99659
   99662   99665   99668   99671   99674   99677   99680   99683   99686   99689
   99692   99695   99698   99701   99704   99707   99710   99713   99716   99719
   99722   99725   99728   99731   99734   99737   99740   99743   99746   99749
   99752   99755   99758   99761   99764   99767   99770   99773   99776   99779
   99782   99785   99788   99791   99794   99797   99800   99803   99806   99809
   99812   99815   99818   99821   99824   99827   99830   99833   99836   99839
   99842   99845   99848   99851   99854   99857   99860   99863   99866   99869
   99872   99875   99878   99881   99884   99887   99890   99893   99896   99899
   99902   99905   99908   99911   99914   99917   99920   99923   99926   99929
   99932   99935   99938   99941   99944   99947   99950   99953   99956   99959
   99962   99965   99968   99971   99974   99977   99980   99983   99986   99989
   99992   99995   99998  100001  100004  100007  100010  100013  100016  100019
  100022  100025  100028  100031  100034  100037  100040  100043  100046  100049
  100052  100055  100058  100061  100064  100067  100070  100073  100076  100079
  100082  100085  100088  100091  100094  100097  100100  100103  100106  100109
  100112  100115  100118  100121  100124  100127  100130  100133  100136  100139
  100142  100145  100148  100151  100154  100157  100160  100163  100166  100169
  100172  100175  100178  100181  100184  100187  100190  100193  100196  100199
  100202  100205  100208  100211  100214  100217  100220  100223  100226  100229
  100232  100235  100238  100241  100244  100247  100250  100253  100256  100259
  100262  100265  100268  100271  100274  100277  100280  100283  100286  100289
  100292  100295  100298  100301  100304  100307  100310  100313  100316  100319
  100322  100325  100328  100331  100334  100337  100340  100343  100346  100349
  100352  100355  100358  100361  100364  100367  100370  100373  100376  100379
  100382  100385  100388  100391  100394  100397  100400  100403  100406  100409
  100412  100415  100418  100421  100424  100427  100430  100433  100436  100439
  100442  100445  100448  100451  100454  100457  100460  100463  100466  100469
  100472  100475  100478  100481  100484  100487  100490  100493  100496  100499
  100502  100505  100508  100511  100514  100517  100520  100523  100526  100529
  100532  100535  100538  100541  100544  100547  100550  100553  100556  100559
  100562  100565  100568  100571  100574  100577  100580  100583  100586  100589
  100592  100595  100598  100601  100604  100607  100610  100613  100616  100619
  100622  100625  100628  100631  100634  100637  100640  100643  100646  100649
  100652  100655  100658  100661  100664  100667  100670  100673  100676  100679
  100682  100685  100688  100691  100694  100697  100700  100703  100706  100709
  100712  100715  100718  100721  100724  100727  100730  100733  100736  100739
  100742  100745  100748  100751  100754  100757  100760  100763  100766  100769
  100772  100775  100778  100781  100784  100787  100790  100793  100796  100799
  100802  100805  100808  100811  100814  100817  100820  100823  100826  100829
  100832  100835  100838  100841  100844  100847  100850  100853  100856  100859
  100862  100865  100868  100871  100874  100877  100880  100883  100886  100889
  100892  100895  100898  100901  100904  100907  100910  100913  100916  100919
  100922  100925  100928  100931  100934  100937  100940  100943  100946  100949
  100952  100955  100958  100961  100964  100967  100970  100973  100976  100979
  100982  100985  100988  100991  100994  100997  101000  101003  101006  101009
  101012  101015  101018  101021  101024  101027  101030  101033  101036  101039
  101042  101045  101048  101051  101054  101057  101060  101063  101066  101069
  101072  101075  101078  101081  101084  101087  101090  101093  101096  101099
  101102  101105  101108  101111  101114  101117  101120  101123  101126  101129
  101132  101135  101138  101141  101144  101147  101150  101153  101156  101159
  101162  101165  101168  101171  101174  101177  101180  101183  101186  101189
  101192  101195  101198  101201  101204  101207  101210  101213  101216  101219
  101222  101225  101228  101231  101234  101237  101240  101243  101246  101249
  101252  101255  101258  101261  101264  101267  101270  101273  101276  101279
  101282  101285  101288  101291  101294  101297  101300  101303  101306  101309
  101312  101315  101318  101321  101324  101327  101330  101333  101336  101339
  101342  101345  101348  101351  101354  101357  101360  101363  101366  101369
  101372  101375  101378  101381  101384  101387  101390  101393  101396  101399
  101402  101405  101408  101411  101414  101417  101420  101423  101426  101429
  101432  101435  101438  101441  101444  101447  101450  101453  101456  101459
  101462  101465  101468  101471  101474  101477  101480  101483  101486  101489
  101492  101495  101498  101501  101504  101507  101510  101513  101516  101519
  101522  101525  101528  101531  101534  101537  101540  101543  101546  101549
  101552  101555  101558  101561  101564  101567  101570  101573  101576  101579
  101582  101585  101588  101591  101594  101597  101600  101603  101606  101609
  101612  101615  101618  101621  101624  101627  101630  101633  101636  101639
  101642  101645  101648  101651  101654  101657  101660  101663  101666  101669
  101672  101675  101678  101681  101684  101687  101690  101693  101696  101699
  101702  101705  101708  101711  101714  101717  101720  101723  101726  101729
  101732  101735  101738  101741  101744  101747  101750  101753  101756  101759
  101762  101765  101768  101771  101774  101777  101780  101783  101786  101789
  101792  101795  101798  101801  101804  101807  101810  101813  101816  101819
  101822  101825  101828  101831  101834  101837  101840  101843  101846  101849
  101852  101855  101858  101861  101864  101867  101870  101873  101876  101879
  101882  101885  101888  101891  101894  101897  101900  101903  101906  101909
  101912  101915  101918  101921  101924  101927  101930  101933  101936  101939
  101942  101945  101948  101951  101954  101957  101960  101963  101966  101969
  101972  101975  101978  101981  101984  101987  101990  101993  101996  101999
  102002  102005  102008  102011  102014  102017  102020  102023  102026  102029
  102032  102035  102038  102041  102044  102047  102050  102053  102056  102059
  102062  102065  102068  102071  102074  102077  102080  102083  102086  102089
  102092  102095  102098  102101  102104  102107  102110  102113  102116  102119
  102122  102125  102128  102131  102134  102137  102140  102143  102146  102149
  102152  102155  102158  102161  102164  102167  102170  102173  102176  102179
  102182  102185  102188  102191  102194  102197  102200  102203  102206  102209
  102212  102215  102218  102221  102224  102227  102230  102233  102236  102239
  102242  102245  102248  102251  102254  102257  102260  102263  102266  102269
  102272  102275  102278  102281  102284  102287  102290  102293  102296  102299
  102302  102305  102308  102311  102314  102317  102320  102323  102326  102329
  102332  102335  102338  102341  102344  102347  102350  102353  102356  102359
  102362  102365  102368  102371  102374  102377  102380  102383  102386  102389
  102392  102395  102398  102401  102404  102407  102410  102413  102416  102419
  102422  102425  102428  102431  102434  102437  102440  102443  102446  102449
  102452  102455  102458  102461  102464  102467  102470  102473  102476  102479
  102482  102485  102488  102491  102494  102497  102500  102503  102506  102509
  102512  102515  102518  102521  102524  102527  102530  102533  102536  102539
  102542  102545  102548  102551  102554  102557  102560  102563  102566  102569
  102572  102575  102578  102581  102584  102587  102590  102593  102596  102599
  102602  102605  102608  102611  102614  102617  102620  102623  102626  102629
  102632  102635  102638  102641  102644  102647  102650  102653  102656  102659
  102662  102665  102668  102671  102674  102677  102680  102683  102686  102689
  102692  102695  102698  102701  102704  102707  102710  102713  102716  102719
  102722  102725  102728  102731  102734  102737  102740  102743  102746  102749
  102752  102755  102758  102761  102764  102767  102770  102773  102776  102779
  102782  102785  102788  102791  102794  102797  102800  102803  102806  102809
  102812  102815  102818  102821  102824  102827  102830  102833  102836  102839
  102842  102845  102848  102851  102854  102857  102860  102863  102866  102869
  102872  102875  102878  102881  102884  102887  102890  102893  102896  102899
  102902  102905  102908  102911  102914  102917  102920  102923  102926  102929
  102932  102935  102938  102941  102944  102947  102950  102953  102956  102959
  102962  102965  102968  102971  102974  102977  102980  102983  102986  102989
  102992  102995  102998  103001  103004  103007  103010  103013  103016  103019
  103022  103025  103028  103031  103034  103037  103040  103043  103046  103049
  103052  103055  103058  103061  103064  103067  103070  103073  103076  103079
  103082  103085  103088  103091  103094  103097  103100  103103  103106  103109
  103112  103115  103118  103121  103124  103127  103130  103133  103136  103139
  103142  103145  103148  103151  103154  103157  103160  103163  103166  103169
  103172  103175  103178  103181  103184  103187  103190  103193  103196  103199
  103202  103205  103208  103211  103214  103217  103220  103223  103226  103229
  103232  103235  103238  103241  103244  103247  103250  103253  103256  103259
  103262  103265  103268  103271  103274  103277  103280  103283  103286  103289
  103292  103295  103298  103301  103304  103307  103310  103313  103316  103319
  103322  103325  103328  103331  103334  103337  103340  103343  103346  103349
  103352  103355  103358  103361  103364  103367  103370  103373  103376  103379
  103382  103385  103388  103391  103394  103397  103400  103403  103406  103409
  103412  103415  103418  103421  103424  103427  103430  103433  103436  103439
  103442  103445  103448  103451  103454  103457  103460  103463  103466  103469
  103472  103475  103478  103481  103484  103487  103490  103493  103496  103499
  103502  103505  103508  103511  103514  103517  103520  103523  103526  103529
  103532  103535  103538  103541  103544  103547  103550  103553  103556  103559
  103562  103565  103568  103571  103574  103577  103580  103583  103586  103589
  103592  103595  103598  103601  103604  103607  103610  103613  103616  103619
  103622  103625  103628  103631  103634  103637  103640  103643  103646  103649
  103652  103655  103658  103661  103664  103667  103670  103673  103676  103679
  103682  103685  103688  103691  103694  103697  103700  103703  103706  103709
  103712  103715  103718  103721  103724  103727  103730  103733  103736  103739
  103742  103745  103748  103751  103754  103757  103760  103763  103766  103769
  103772  103775  103778  103781  103784  103787  103790  103793  103796  103799
  103802  103805  103808  103811  103814  103817  103820  103823  103826  103829
  103832  103835  103838  103841  103844  103847  103850  103853  103856  103859
  103862  103865  103868  103871  103874  103877  103880  103883  103886  103889
  103892  103895  103898  103901  103904  103907  103910  103913  103916  103919
  103922  103925  103928  103931  103934  103937  103940  103943  103946  103949
  103952  103955  103958  103961  103964  103967  103970  103973  103976  103979
  103982  103985  103988  103991  103994  103997  104000  104003  104006  104009
  104012  104015  104018  104021  104024  104027  104030  104033  104036  104039
  104042  104045  104048  104051  104054  104057  104060  104063  104066  104069
  104072  104075  104078  104081  104084  104087  104090  104093  104096  104099
  104102  104105  104108  104111  104114  104117  104120  104123  104126  104129
  104132  104135  104138  104141  104144  104147  104150  104153  104156  104159
  104162  104165  104168  104171  104174  104177  104180  104183  104186  104189
  104192  104195  104198  104201  104204  104207  104210  104213  104216  104219
  104222  104225  104228  104231  104234  104237  104240  104243  104246  104249
  104252  104255  104258  104261  104264  104267  104270  104273  104276  104279
  104282  104285  104288  104291  104294  104297  104300  104303  104306  104309
  104312  104315  104318  104321  104324  104327  104330  104333  104336  104339
  104342  104345  104348  104351  104354  104357  104360  104363  104366  104369
  104372  104375  104378  104381  104384  104387  104390  104393  104396  104399
  104402  104405  104408  104411  104414  104417  104420  104423  104426  104429
  104432  104435  104438  104441  104444  104447  104450  104453  104456  104459
  104462  104465  104468  104471  104474  104477  104480  104483  104486  104489
  104492  104495  104498  104501  104504  104507  104510  104513  104516  104519
  104522  104525  104528  104531  104534  104537  104540  104543  104546  104549
  104552  104555  104558  104561  104564  104567  104570  104573  104576  104579
  104582  104585  104588  104591  104594  104597  104600  104603  104606  104609
  104612  104615  104618  104621  104624  104627  104630  104633  104636  104639
  104642  104645  104648  104651  104654  104657  104660  104663  104666  104669
  104672  104675  104678  104681  104684  104687  104690  104693  104696  104699
  104702  104705  104708  104711  104714  104717  104720  104723  104726  104729
  104732  104735  104738  104741  104744  104747  104750  104753  104756  104759
  104762  104765  104768  104771  104774  104777  104780  104783  104786  104789
  104792  104795  104798  104801  104804  104807  104810  104813  104816  104819
  104822  104825  104828  104831  104834  104837  104840  104843  104846  104849
  104852  104855  104858  104861  104864  104867  104870  104873  104876  104879
  104882  104885  104888  104891  104894  104897  104900  104903  104906  104909
  104912  104915  104918  104921  104924  104927  104930  104933  104936  104939
  104942  104945  104948  104951  104954  104957  104960  104963  104966  104969
  104972  104975  104978  104981  104984  104987  104990  104993  104996  104999
  105002  105005  105008  105011  105014  105017  105020  105023  105026  105029
  105032  105035  105038  105041  105044  105047  105050  105053  105056  105059
  105062  105065  105068  105071  105074  105077  105080  105083  105086  105089
  105092  105095  105098  105101  105104  105107  105110  105113  105116  105119
  105122  105125  105128  105131  105134  105137  105140  105143  105146  105149
  105152  105155  105158  105161  105164  105167  105170  105173  105176  105179
  105182  105185  105188  105191  105194  105197  105200  105203  105206  105209
  105212  105215  105218  105221  105224  105227  105230  105233  105236  105239
  105242  105245  105248  105251  105254  105257  105260  105263  105266  105269
  105272  105275  105278  105281  105284  105287  105290  105293  105296  105299
  105302  105305  105308  105311  105314  105317  105320  105323  105326  105329
  105332  105335  105338  105341  105344  105347  105350  105353  105356  105359
  105362  105365  105368  105371  105374  105377  105380  105383  105386  105389
  105392  105395  105398  105401  105404  105407  105410  105413  105416  105419
  105422  105425  105428  105431  105434  105437  105440  105443  105446  105449
  105452  105455  105458  105461  105464  105467  105470  105473  105476  105479
  105482  105485  105488  105491  105494  105497  105500  105503  105506  105509
  105512  105515  105518  105521  105524  105527  105530  105533  105536  105539
  105542  105545  105548  105551  105554  105557  105560  105563  105566  105569
  105572  105575  105578  105581  105584  105587  105590  105593  105596  105599
  105602  105605  105608  105611  105614  105617  105620  105623  105626  105629
  105632  105635  105638  105641  105644  105647  105650  105653  105656  105659
  105662  105665  105668  105671  105674  105677  105680  105683  105686  105689
  105692  105695  105698  105701  105704  105707  105710  105713  105716  105719
  105722  105725  105728  105731  105734  105737  105740  105743  105746  105749
  105752  105755  105758  105761  105764  105767  105770  105773  105776  105779
  105782  105785  105788  105791  105794  105797  105800  105803  105806  105809
  105812  105815  105818  105821  105824  105827  105830  105833  105836  105839
  105842  105845  105848  105851  105854  105857  105860  105863  105866  105869
  105872  105875  105878  105881  105884  105887  105890  105893  105896  105899
  105902  105905  105908  105911  105914  105917  105920  105923  105926  105929
  105932  105935  105938  105941  105944  105947  105950  105953  105956  105959
  105962  105965  105968  105971  105974  105977  105980  105983  105986  105989
  105992  105995  105998  106001  106004  106007  106010  106013  106016  106019
  106022  106025  106028  106031  106034  106037  106040  106043  106046  106049
  106052  106055  106058  106061  106064  106067  106070  106073  106076  106079
  106082  106085  106088  106091  106094  106097  106100  106103  106106  106109
  106112  106115  106118  106121  106124  106127  106130  106133  106136  106139
  106142  106145  106148  106151  106154  106157  106160  106163  106166  106169
  106172  106175  106178  106181  106184  106187  106190  106193  106196  106199
  106202  106205  106208  106211  106214  106217  106220  106223  106226  106229
  106232  106235  106238  106241  106244  106247  106250  106253  106256  106259
  106262  106265  106268  106271  106274  106277  106280  106283  106286  106289
  106292  106295  106298  106301  106304  106307  106310  106313  106316  106319
  106322  106325  106328  106331  106334  106337  106340  106343  106346  106349
  106352  106355  106358  106361  106364  106367  106370  106373  106376  106379
  106382  106385  106388  106391  106394  106397  106400  106403  106406  106409
  106412  106415  106418  106421  106424  106427  106430  106433  106436  106439
  106442  106445  106448  106451  106454  106457  106460  106463  106466  106469
  106472  106475  106478  106481  106484  106487  106490  106493  106496  106499
  106502  106505  106508  106511  106514  106517  106520  106523  106526  106529
  106532  106535  106538  106541  106544  106547  106550  106553  106556  106559
  106562  106565  106568  106571  106574  106577  106580  106583  106586  106589
  106592  106595  106598  106601  106604  106607  106610  106613  106616  106619
  106622  106625  106628  106631  106634  106637  106640  106643  106646  106649
  106652  106655  106658  106661  106664  106667  106670  106673  106676  106679
  106682  106685  106688  106691  106694  106697  106700  106703  106706  106709
  106712  106715  106718  106721  106724  106727  106730  106733  106736  106739
  106742  106745  106748  106751  106754  106757  106760  106763  106766  106769
  106772  106775  106778  106781  106784  106787  106790  106793  106796  106799
  106802  106805  106808  106811  106814  106817  106820  106823  106826  106829
  106832  106835  106838  106841  106844  106847  106850  106853  106856  106859
  106862  106865  106868  106871  106874  106877  106880  106883  106886  106889
  106892  106895  106898  106901  106904  106907  106910  106913  106916  106919
  106922  106925  106928  106931  106934  106937  106940  106943  106946  106949
  106952  106955  106958  106961  106964  106967  106970  106973  106976  106979
  106982  106985  106988  106991  106994  106997  107000  107003  107006  107009
  107012  107015  107018  107021  107024  107027  107030  107033  107036  107039
  107042  107045  107048  107051  107054  107057  107060  107063  107066  107069
  107072  107075  107078  107081  107084  107087  107090  107093  107096  107099
  107102  107105  107108  107111  107114  107117  107120  107123  107126  107129
  107132  107135  107138  107141  107144  107147  107150  107153  107156  107159
  107162  107165  107168  107171  107174  107177  107180  107183  107186  107189
  107192  107195  107198  107201  107204  107207  107210  107213  107216  107219
  107222  107225  107228  107231  107234  107237  107240  107243  107246  107249
  107252  107255  107258  107261  107264  107267  107270  107273  107276  107279
  107282  107285  107288  107291  107294  107297  107300  107303  107306  107309
  107312  107315  107318  107321  107324  107327  107330  107333  107336  107339
  107342  107345  107348  107351  107354  107357  107360  107363  107366  107369
  107372  107375  107378  107381  107384  107387  107390  107393  107396  107399
  107402  107405  107408  107411  107414  107417  107420  107423  107426  107429
  107432  107435  107438  107441  107444  107447  107450  107453  107456  107459
  107462  107465  107468  107471  107474  107477  107480  107483  107486  107489
  107492  107495  107498  107501  107504  107507  107510  107513  107516  107519
  107522  107525  107528  107531  107534  107537  107540  107543  107546  107549
  107552  107555  107558  107561  107564  107567  107570  107573  107576  107579
  107582  107585  107588  107591  107594  107597  107600  107603  107606  107609
  107612  107615  107618  107621  107624  107627  107630  107633  107636  107639
  107642  107645  107648  107651  107654  107657  107660  107663  107666  107669
  107672  107675  107678  107681  107684  107687  107690  107693  107696  107699
  107702  107705  107708  107711  107714  107717  107720  107723  107726  107729
  107732  107735  107738  107741  107744  107747  107750  107753  107756  107759
  107762  107765  107768  107771  107774  107777  107780  107783  107786  107789
  107792  107795  107798  107801  107804  107807  107810  107813  107816  107819
  107822  107825  107828  107831  107834  107837  107840  107843  107846  107849
  107852  107855  107858  107861  107864  107867  107870  107873  107876  107879
  107882  107885  107888  107891  107894  107897  107900  107903  107906  107909
  107912  107915  107918  107921  107924  107927  107930  107933  107936  107939
  107942  107945  107948  107951  107954  107957  107960  107963  107966  107969
  107972  107975  107978  107981  107984  107987  107990  107993  107996  107999
  108002  108005  108008  108011  108014  108017  108020  108023  108026  108029
  108032  108035  108038  108041  108044  108047  108050  108053  108056  108059
  108062  108065  108068  108071  108074  108077  108080  108083  108086  108089
  108092  108095  108098  108101  108104  108107  108110  108113  108116  108119
  108122  108125  108128  108131  108134  108137  108140  108143  108146  108149
  108152  108155  108158  108161  108164  108167  108170  108173  108176  108179
  108182  108185  108188  108191  108194  108197  108200  108203  108206  108209
  108212  108215  108218  108221  108224  108227  108230  108233  108236  108239
  108242  108245  108248  108251  108254  108257  108260  108263  108266  108269
  108272  108275  108278  108281  108284  108287  108290  108293  108296  108299
  108302  108305  108308  108311  108314  108317  108320  108323  108326  108329
  108332  108335  108338  108341  108344  108347  108350  108353  108356  108359
  108362  108365  108368  108371  108374  108377  108380  108383  108386  108389
  108392  108395  108398  108401  108404  108407  108410  108413  108416  108419
  108422  108425  108428  108431  108434  108437  108440  108443  108446  108449
  108452  108455  108458  108461  108464  108467  108470  108473  108476  108479
  108482  108485  108488  108491  108494  108497  108500  108503  108506  108509
  108512  108515  108518  108521  108524  108527  108530  108533  108536  108539
  108542  108545  108548  108551  108554  108557  108560  108563  108566  108569
  108572  108575  108578  108581  108584  108587  108590  108593  108596  108599
  108602  108605  108608  108611  108614  108617  108620  108623  108626  108629
  108632  108635  108638  108641  108644  108647  108650  108653  108656  108659
  108662  108665  108668  108671  108674  108677  108680  108683  108686  108689
  108692  108695  108698  108701  108704  108707  108710  108713  108716  108719
  108722  108725  108728  108731  108734  108737  108740  108743  108746  108749
  108752  108755  108758  108761  108764  108767  108770  108773  108776  108779
  108782  108785  108788  108791  108794  108797  108800  108803  108806  108809
  108812  108815  108818  108821  108824  108827  108830  108833  108836  108839
  108842  108845  108848  108851  108854  108857  108860  108863  108866  108869
  108872  108875  108878  108881  108884  108887  108890  108893  108896  108899
  108902  108905  108908  108911  108914  108917  108920  108923  108926  108929
  108932  108935  108938  108941  108944  108947  108950  108953  108956  108959
  108962  108965  108968  108971  108974  108977  108980  108983  108986  108989
  108992  108995  108998  109001  109004  109007  109010  109013  109016  109019
  109022  109025  109028  109031  109034  109037  109040  109043  109046  109049
  109052  109055  109058  109061  109064  109067  109070  109073  109076  109079
  109082  109085  109088  109091  109094  109097  109100  109103  109106  109109
  109112  109115  109118  109121  109124  109127  109130  109133  109136  109139
  109142  109145  109148  109151  109154  109157  109160  109163  109166  109169
  109172  109175  109178  109181  109184  109187  109190  109193  109196  109199
  109202  109205  109208  109211  109214  109217  109220  109223  109226  109229
  109232  109235  109238  109241  109244  109247  109250  109253  109256  109259
  109262  109265  109268  109271  109274  109277  109280  109283  109286  109289
  109292  109295  109298  109301  109304  109307  109310  109313  109316  109319
  109322  109325  109328  109331  109334  109337  109340  109343  109346  109349
  109352  109355  109358  109361  109364  109367  109370  109373  109376  109379
  109382  109385  109388  109391  109394  109397  109400  109403  109406  109409
  109412  109415  109418  109421  109424  109427  109430  109433  109436  109439
  109442  109445  109448  109451  109454  109457  109460  109463  109466  109469
  109472  109475  109478  109481  109484  109487  109490  109493  109496  109499
  109502  109505  109508  109511  109514  109517  109520  109523  109526  109529
  109532  109535  109538  109541  109544  109547  109550  109553  109556  109559
  109562  109565  109568  109571  109574  109577  109580  109583  109586  109589
  109592  109595  109598  109601  109604  109607  109610  109613  109616  109619
  109622  109625  109628  109631  109634  109637  109640  109643  109646  109649
  109652  109655  109658  109661  109664  109667  109670  109673  109676  109679
  109682  109685  109688  109691  109694  109697  109700  109703  109706  109709
  109712  109715  109718  109721  109724  109727  109730  109733  109736  109739
  109742  109745  109748  109751  109754  109757  109760  109763  109766  109769
  109772  109775  109778  109781  109784  109787  109790  109793  109796  109799
  109802  109805  109808  109811  109814  109817  109820  109823  109826  109829
  109832  109835  109838  109841  109844  109847  109850  109853  109856  109859
  109862  109865  109868  109871  109874  109877  109880  109883  109886  109889
  109892  109895  109898  109901  109904  109907  109910  109913  109916  109919
  109922  109925  109928  109931  109934  109937  109940  109943  109946  109949
  109952  109955  109958  109961  109964  109967  109970  109973  109976  109979
  109982  109985  109988  109991  109994  109997  110000  110003  110006  110009
  110012  110015  110018  110021  110024  110027  110030  110033  110036  110039
  110042  110045  110048  110051  110054  110057  110060  110063  110066  110069
  110072  110075  110078  110081  110084  110087  110090  110093  110096  110099
  110102  110105  110108  110111  110114  110117  110120  110123  110126  110129
  110132  110135  110138  110141  110144  110147  110150  110153  110156  110159
  110162  110165  110168  110171  110174  110177  110180  110183  110186  110189
  110192  110195  110198  110201  110204  110207  110210  110213  110216  110219
  110222  110225  110228  110231  110234  110237  110240  110243  110246  110249
  110252  110255  110258  110261  110264  110267  110270  110273  110276  110279
  110282  110285  110288  110291  110294  110297  110300  110303  110306  110309
  110312  110315  110318  110321  110324  110327  110330  110333  110336  110339
  110342  110345  110348  110351  110354  110357  110360  110363  110366  110369
  110372  110375  110378  110381  110384  110387  110390  110393  110396  110399
  110402  110405  110408  110411  110414  110417  110420  110423  110426  110429
  110432  110435  110438  110441  110444  110447  110450  110453  110456  110459
  110462  110465  110468  110471  110474  110477  110480  110483  110486  110489
  110492  110495  110498  110501  110504  110507  110510  110513  110516  110519
  110522  110525  110528  110531  110534  110537  110540  110543  110546  110549
  110552  110555  110558  110561  110564  110567  110570  110573  110576  110579
  110582  110585  110588  110591  110594  110597  110600  110603  110606  110609
  110612  110615  110618  110621  110624  110627  110630  110633  110636  110639
  110642  110645  110648  110651  110654  110657  110660  110663  110666  110669
  110672  110675  110678  110681  110684  110687  110690  110693  110696  110699
  110702  110705  110708  110711  110714  110717  110720  110723  110726  110729
  110732  110735  110738  110741  110744  110747  110750  110753  110756  110759
  110762  110765  110768  110771  110774  110777  110780  110783  110786  110789
  110792  110795  110798  110801  110804  110807  110810  110813  110816  110819
  110822  110825  110828  110831  110834  110837  110840  110843  110846  110849
  110852  110855  110858  110861  110864  110867  110870  110873  110876  110879
  110882  110885  110888  110891  110894  110897  110900  110903  110906  110909
  110912  110915  110918  110921  110924  110927  110930  110933  110936  110939
  110942  110945  110948  110951  110954  110957  110960  110963  110966  110969
  110972  110975  110978  110981  110984  110987  110990  110993  110996  110999
  111002  111005  111008  111011  111014  111017  111020  111023  111026  111029
  111032  111035  111038  111041  111044  111047  111050  111053  111056  111059
  111062  111065  111068  111071  111074  111077  111080  111083  111086  111089
  111092  111095  111098  111101  111104  111107  111110  111113  111116  111119
  111122  111125  111128  111131  111134  111137  111140  111143  111146  111149
  111152  111155  111158  111161  111164  111167  111170  111173  111176  111179
  111182  111185  111188  111191  111194  111197  111200  111203  111206  111209
  111212  111215  111218  111221  111224  111227  111230  111233  111236  111239
  111242  111245  111248  111251  111254  111257  111260  111263  111266  111269
  111272  111275  111278  111281  111284  111287  111290  111293  111296  111299
  111302  111305  111308  111311  111314  111317  111320  111323  111326  111329
  111332  111335  111338  111341  111344  111347  111350  111353  111356  111359
  111362  111365  111368  111371  111374  111377  111380  111383  111386  111389
  111392  111395  111398  111401  111404  111407  111410  111413  111416  111419
  111422  111425  111428  111431  111434  111437  111440  111443  111446  111449
  111452  111455  111458  111461  111464  111467  111470  111473  111476  111479
  111482  111485  111488  111491  111494  111497  111500  111503  111506  111509
  111512  111515  111518  111521  111524  111527  111530  111533  111536  111539
  111542  111545  111548  111551  111554  111557  111560  111563  111566  111569
  111572  111575  111578  111581  111584  111587  111590  111593  111596  111599
  111602  111605  111608  111611  111614  111617  111620  111623  111626  111629
  111632  111635  111638  111641  111644  111647  111650  111653  111656  111659
  111662  111665  111668  111671  111674  111677  111680  111683  111686  111689
  111692  111695  111698  111701  111704  111707  111710  111713  111716  111719
  111722  111725  111728  111731  111734  111737  111740  111743  111746  111749
  111752  111755  111758  111761  111764  111767  111770  111773  111776  111779
  111782  111785  111788  111791  111794  111797  111800  111803  111806  111809
  111812  111815  111818  111821  111824  111827  111830  111833  111836  111839
  111842  111845  111848  111851  111854  111857  111860  111863  111866  111869
  111872  111875  111878  111881  111884  111887  111890  111893  111896  111899
  111902  111905  111908  111911  111914  111917  111920  111923  111926  111929
  111932  111935  111938  111941  111944  111947  111950  111953  111956  111959
  111962  111965  111968  111971  111974  111977  111980  111983  111986  111989
  111992  111995  111998  112001  112004  112007  112010  112013  112016  112019
  112022  112025  112028  112031  112034  112037  112040  112043  112046  112049
  112052  112055  112058  112061  112064  112067  112070  112073  112076  112079
  112082  112085  112088  112091  112094  112097  112100  112103  112106  112109
  112112  112115  112118  112121  112124  112127  112130  112133  112136  112139
  112142  112145  112148  112151  112154  112157  112160  112163  112166  112169
  112172  112175  112178  112181  112184  112187  112190  112193  112196  112199
  112202  112205  112208  112211  112214  112217  112220  112223  112226  112229
  112232  112235  112238  112241  112244  112247  112250  112253  112256  112259
  112262  112265  112268  112271  112274  112277  112280  112283  112286  112289
  112292  112295  112298  112301  112304  112307  112310  112313  112316  112319
  112322  112325  112328  112331  112334  112337  112340  112343  112346  112349
  112352  112355  112358  112361  112364  112367  112370  112373  112376  112379
  112382  112385  112388  112391  112394  112397  112400  112403  112406  112409
  112412  112415  112418  112421  112424  112427  112430  112433  112436  112439
  112442  112445  112448  112451  112454  112457  112460  112463  112466  112469
  112472  112475  112478  112481  112484  112487  112490  112493  112496  112499
  112502  112505  112508  112511  112514  112517  112520  112523  112526  112529
  112532  112535  112538  112541  112544  112547  112550  112553  112556  112559
  112562  112565  112568  112571  112574  112577  112580  112583  112586  112589
  112592  112595  112598  112601  112604  112607  112610  112613  112616  112619
  112622  112625  112628  112631  112634  112637  112640  112643  112646  112649
  112652  112655  112658  112661  112664  112667  112670  112673  112676  112679
  112682  112685  112688  112691  112694  112697  112700  112703  112706  112709
  112712  112715  112718  112721  112724  112727  112730  112733  112736  112739
  112742  112745  112748  112751  112754  112757  112760  112763  112766  112769
  112772  112775  112778  112781  112784  112787  112790  112793  112796  112799
  112802  112805  112808  112811  112814  112817  112820  112823  112826  112829
  112832  112835  112838  112841  112844  112847  112850  112853  112856  112859
  112862  112865  112868  112871  112874  112877  112880  112883  112886  112889
  112892  112895  112898  112901  112904  112907  112910  112913  112916  112919
  112922  112925  112928  112931  112934  112937  112940  112943  112946  112949
  112952  112955  112958  112961  112964  112967  112970  112973  112976  112979
  112982  112985  112988  112991  112994  112997  113000  113003  113006  113009
  113012  113015  113018  113021  113024  113027  113030  113033  113036  113039
  113042  113045  113048  113051  113054  113057  113060  113063  113066  113069
  113072  113075  113078  113081  113084  113087  113090  113093  113096  113099
  113102  113105  113108  113111  113114  113117  113120  113123  113126  113129
  113132  113135  113138  113141  113144  113147  113150  113153  113156  113159
  113162  113165  113168  113171  113174  113177  113180  113183  113186  113189
  113192  113195  113198  113201  113204  113207  113210  113213  113216  113219
  113222  113225  113228  113231  113234  113237  113240  113243  113246  113249
  113252  113255  113258  113261  113264  113267  113270  113273  113276  113279
  113282  113285  113288  113291  113294  113297  113300  113303  113306  113309
  113312  113315  113318  113321  113324  113327  113330  113333  113336  113339
  113342  113345  113348  113351  113354  113357  113360  113363  113366  113369
  113372  113375  113378  113381  113384  113387  113390  113393  113396  113399
  113402  113405  113408  113411  113414  113417  113420  113423  113426  113429
  113432  113435  113438  113441  113444  113447  113450  113453  113456  113459
  113462  113465  113468  113471  113474  113477  113480  113483  113486  113489
  113492  113495  113498  113501  113504  113507  113510  113513  113516  113519
  113522  113525  113528  113531  113534  113537  113540  113543  113546  113549
  113552  113555  113558  113561  113564  113567  113570  113573  113576  113579
  113582  113585  113588  113591  113594  113597  113600  113603  113606  113609
  113612  113615  113618  113621  113624  113627  113630  113633  113636  113639
  113642  113645  113648  113651  113654  113657  113660  113663  113666  113669
  113672  113675  113678  113681  113684  113687  113690  113693  113696  113699
  113702  113705  113708  113711  113714  113717  113720  113723  113726  113729
  113732  113735  113738  113741  113744  113747  113750  113753  113756  113759
  113762  113765  113768  113771  113774  113777  113780  113783  113786  113789
  113792  113795  113798  113801  113804  113807  113810  113813  113816  113819
  113822  113825  113828  113831  113834  113837  113840  113843  113846  113849
  113852  113855  113858  113861  113864  113867  113870  113873  113876  113879
  113882  113885  113888  113891  113894  113897  113900  113903  113906  113909
  113912  113915  113918  113921  113924  113927  113930  113933  113936  113939
  113942  113945  113948  113951  113954  113957  113960  113963  113966  113969
  113972  113975  113978  113981  113984  113987  113990  113993  113996  113999
  114002  114005  114008  114011  114014  114017  114020  114023  114026  114029
  114032  114035  114038  114041  114044  114047  114050  114053  114056  114059
  114062  114065  114068  114071  114074  114077  114080  114083  114086  114089
  114092  114095  114098  114101  114104  114107  114110  114113  114116  114119
  114122  114125  114128  114131  114134  114137  114140  114143  114146  114149
  114152  114155  114158  114161  114164  114167  114170  114173  114176  114179
  114182  114185  114188  114191  114194  114197  114200  114203  114206  114209
  114212  114215  114218  114221  114224  114227  114230  114233  114236  114239
  114242  114245  114248  114251  114254  114257  114260  114263  114266  114269
  114272  114275  114278  114281  114284  114287  114290  114293  114296  114299
  114302  114305  114308  114311  114314  114317  114320  114323  114326  114329
  114332  114335  114338  114341  114344  114347  114350  114353  114356  114359
  114362  114365  114368  114371  114374  114377  114380  114383  114386  114389
  114392  114395  114398  114401  114404  114407  114410  114413  114416  114419
  114422  114425  114428  114431  114434  114437  114440  114443  114446  114449
  114452  114455  114458  114461  114464  114467  114470  114473  114476  114479
  114482  114485  114488  114491  114494  114497  114500  114503  114506  114509
  114512  114515  114518  114521  114524  114527  114530  114533  114536  114539
  114542  114545  114548  114551  114554  114557  114560  114563  114566  114569
  114572  114575  114578  114581  114584  114587  114590  114593  114596  114599
  114602  114605  114608  114611  114614  114617  114620  114623  114626  114629
  114632  114635  114638  114641  114644  114647  114650  114653  114656  114659
  114662  114665  114668  114671  114674  114677  114680  114683  114686  114689
  114692  114695  114698  114701  114704  114707  114710  114713  114716  114719
  114722  114725  114728  114731  114734  114737  114740  114743  114746  114749
  114752  114755  114758  114761  114764  114767  114770  114773  114776  114779
  114782  114785  114788  114791  114794  114797  114800  114803  114806  114809
  114812  114815  114818  114821  114824  114827  114830  114833  114836  114839
  114842  114845  114848  114851  114854  114857  114860  114863  114866  114869
  114872  114875  114878  114881  114884  114887  114890  114893  114896  114899
  114902  114905  114908  114911  114914  114917  114920  114923  114926  114929
  114932  114935  114938  114941  114944  114947  114950  114953  114956  114959
  114962  114965  114968  114971  114974  114977  114980  114983  114986  114989
  114992  114995  114998  115001  115004  115007  115010  115013  115016  115019
  115022  115025  115028  115031  115034  115037  115040  115043  115046  115049
  115052  115055  115058  115061  115064  115067  115070  115073  115076  115079
  115082  115085  115088  115091  115094  115097  115100  115103  115106  115109
  115112  115115  115118  115121  115124  115127  115130  115133  115136  115139
  115142  115145  115148  115151  115154  115157  115160  115163  115166  115169
  115172  115175  115178  115181  115184  115187  115190  115193  115196  115199
  115202  115205  115208  115211  115214  115217  115220  115223  115226  115229
  115232  115235  115238  115241  115244  115247  115250  115253  115256  115259
  115262  115265  115268  115271  115274  115277  115280  115283  115286  115289
  115292  115295  115298  115301  115304  115307  115310  115313  115316  115319
  115322  115325  115328  115331  115334  115337  115340  115343  115346  115349
  115352  115355  115358  115361  115364  115367  115370  115373  115376  115379
  115382  115385  115388  115391  115394  115397  115400  115403  115406  115409
  115412  115415  115418  115421  115424  115427  115430  115433  115436  115439
  115442  115445  115448  115451  115454  115457  115460  115463  115466  115469
  115472  115475  115478  115481  115484  115487  115490  115493  115496  115499
  115502  115505  115508  115511  115514  115517  115520  115523  115526  115529
  115532  115535  115538  115541  115544  115547  115550  115553  115556  115559
  115562  115565  115568  115571  115574  115577  115580  115583  115586  115589
  115592  115595  115598  115601  115604  115607  115610  115613  115616  115619
  115622  115625  115628  115631  115634  115637  115640  115643  115646  115649
  115652  115655  115658  115661  115664  115667  115670  115673  115676  115679
  115682  115685  115688  115691  115694  115697  115700  115703  115706  115709
  115712  115715  115718  115721  115724  115727  115730  115733  115736  115739
  115742  115745  115748  115751  115754  115757  115760  115763  115766  115769
  115772  115775  115778  115781  115784  115787  115790  115793  115796  115799
  115802  115805  115808  115811  115814  115817  115820  115823  115826  115829
  115832  115835  115838  115841  115844  115847  115850  115853  115856  115859
  115862  115865  115868  115871  115874  115877  115880  115883  115886  115889
  115892  115895  115898  115901  115904  115907  115910  115913  115916  115919
  115922  115925  115928  115931  115934  115937  115940  115943  115946  115949
  115952  115955  115958  115961  115964  115967  115970  115973  115976  115979
  115982  115985  115988  115991  115994  115997  116000  116003  116006  116009
  116012  116015  116018  116021  116024  116027  116030  116033  116036  116039
  116042  116045  116048  116051  116054  116057  116060  116063  116066  116069
  116072  116075  116078  116081  116084  116087  116090  116093  116096  116099
  116102  116105  116108  116111  116114  116117  116120  116123  116126  116129
  116132  116135  116138  116141  116144  116147  116150  116153  116156  116159
  116162  116165  116168  116171  116174  116177  116180  116183  116186  116189
  116192  116195  116198  116201  116204  116207  116210  116213  116216  116219
  116222  116225  116228  116231  116234  116237  116240  116243  116246  116249
  116252  116255  116258  116261  116264  116267  116270  116273  116276  116279
  116282  116285  116288  116291  116294  116297  116300  116303  116306  116309
  116312  116315  116318  116321  116324  116327  116330  116333  116336  116339
  116342  116345  116348  116351  116354  116357  116360  116363  116366  116369
  116372  116375  116378  116381  116384  116387  116390  116393  116396  116399
  116402  116405  116408  116411  116414  116417  116420  116423  116426  116429
  116432  116435  116438  116441  116444  116447  116450  116453  116456  116459
  116462  116465  116468  116471  116474  116477  116480  116483  116486  116489
  116492  116495  116498  116501  116504  116507  116510  116513  116516  116519
  116522  116525  116528  116531  116534  116537  116540  116543  116546  116549
  116552  116555  116558  116561  116564  116567  116570  116573  116576  116579
  116582  116585  116588  116591  116594  116597  116600  116603  116606  116609
  116612  116615  116618  116621  116624  116627  116630  116633  116636  116639
  116642  116645  116648  116651  116654  116657  116660  116663  116666  116669
  116672  116675  116678  116681  116684  116687  116690  116693  116696  116699
  116702  116705  116708  116711  116714  116717  116720  116723  116726  116729
  116732  116735  116738  116741  116744  116747  116750  116753  116756  116759
  116762  116765  116768  116771  116774  116777  116780  116783  116786  116789
  116792  116795  116798  116801  116804  116807  116810  116813  116816  116819
  116822  116825  116828  116831  116834  116837  116840  116843  116846  116849
  116852  116855  116858  116861  116864  116867  116870  116873  116876  116879
  116882  116885  116888  116891  116894  116897  116900  116903  116906  116909
  116912  116915  116918  116921  116924  116927  116930  116933  116936  116939
  116942  116945  116948  116951  116954  116957  116960  116963  116966  116969
  116972  116975  116978  116981  116984  116987  116990  116993  116996  116999
  117002  117005  117008  117011  117014  117017  117020  117023  117026  117029
  117032  117035  117038  117041  117044  117047  117050  117053  117056  117059
  117062  117065  117068  117071  117074  117077  117080  117083  117086  117089
  117092  117095  117098  117101  117104  117107  117110  117113  117116  117119
  117122  117125  117128  117131  117134  117137  117140  117143  117146  117149
  117152  117155  117158  117161  117164  117167  117170  117173  117176  117179
  117182  117185  117188  117191  117194  117197  117200  117203  117206  117209
  117212  117215  117218  117221  117224  117227  117230  117233  117236  117239
  117242  117245  117248  117251  117254  117257  117260  117263  117266  117269
  117272  117275  117278  117281  117284  117287  117290  117293  117296  117299
  117302  117305  117308  117311  117314  117317  117320  117323  117326  117329
  117332  117335  117338  117341  117344  117347  117350  117353  117356  117359
  117362  117365  117368  117371  117374  117377  117380  117383  117386  117389
  117392  117395  117398  117401  117404  117407  117410  117413  117416  117419
  117422  117425  117428  117431  117434  117437  117440  117443  117446  117449
  117452  117455  117458  117461  117464  117467  117470  117473  117476  117479
  117482  117485  117488  117491  117494  117497  117500  117503  117506  117509
  117512  117515  117518  117521  117524  117527  117530  117533  117536  117539
  117542  117545  117548  117551  117554  117557  117560  117563  117566  117569
  117572  117575  117578  117581  117584  117587  117590  117593  117596  117599
  117602  117605  117608  117611  117614  117617  117620  117623  117626  117629
  117632  117635  117638  117641  117644  117647  117650  117653  117656  117659
  117662  117665  117668  117671  117674  117677  117680  117683  117686  117689
  117692  117695  117698  117701  117704  117707  117710  117713  117716  117719
  117722  117725  117728  117731  117734  117737  117740  117743  117746  117749
  117752  117755  117758  117761  117764  117767  117770  117773  117776  117779
  117782  117785  117788  117791  117794  117797  117800  117803  117806  117809
  117812  117815  117818  117821  117824  117827  117830  117833  117836  117839
  117842  117845  117848  117851  117854  117857  117860  117863  117866  117869
  117872  117875  117878  117881  117884  117887  117890  117893  117896  117899
  117902  117905  117908  117911  117914  117917  117920  117923  117926  117929
  117932  117935  117938  117941  117944  117947  117950  117953  117956  117959
  117962  117965  117968  117971  117974  117977  117980  117983  117986  117989
  117992  117995  117998  118001  118004  118007  118010  118013  118016  118019
  118022  118025  118028  118031  118034  118037  118040  118043  118046  118049
  118052  118055  118058  118061  118064  118067  118070  118073  118076  118079
  118082  118085  118088  118091  118094  118097  118100  118103  118106  118109
  118112  118115  118118  118121  118124  118127  118130  118133  118136  118139
  118142  118145  118148  118151  118154  118157  118160  118163  118166  118169
  118172  118175  118178  118181  118184  118187  118190  118193  118196  118199
  118202  118205  118208  118211  118214  118217  118220  118223  118226  118229
  118232  118235  118238  118241  118244  118247  118250  118253  118256  118259
  118262  118265  118268  118271  118274  118277  118280  118283  118286  118289
  118292  118295  118298  118301  118304  118307  118310  118313  118316  118319
  118322  118325  118328  118331  118334  118337  118340  118343  118346  118349
  118352  118355  118358  118361  118364  118367  118370  118373  118376  118379
  118382  118385  118388  118391  118394  118397  118400  118403  118406  118409
  118412  118415  118418  118421  118424  118427  118430  118433  118436  118439
  118442  118445  118448  118451  118454  118457  118460  118463  118466  118469
  118472  118475  118478  118481  118484  118487  118490  118493  118496  118499
  118502  118505  118508  118511  118514  118517  118520  118523  118526  118529
  118532  118535  118538  118541  118544  118547  118550  118553  118556  118559
  118562  118565  118568  118571  118574  118577  118580  118583  118586  118589
  118592  118595  118598  118601  118604  118607  118610  118613  118616  118619
  118622  118625  118628  118631  118634  118637  118640  118643  118646  118649
  118652  118655  118658  118661  118664  118667  118670  118673  118676  118679
  118682  118685  118688  118691  118694  118697  118700  118703  118706  118709
  118712  118715  118718  118721  118724  118727  118730  118733  118736  118739
  118742  118745  118748  118751  118754  118757  118760  118763  118766  118769
  118772  118775  118778  118781  118784  118787  118790  118793  118796  118799
  118802  118805  118808  118811  118814  118817  118820  118823  118826  118829
  118832  118835  118838  118841  118844  118847  118850  118853  118856  118859
  118862  118865  118868  118871  118874  118877  118880  118883  118886  118889
  118892  118895  118898  118901  118904  118907  118910  118913  118916  118919
  118922  118925  118928  118931  118934  118937  118940  118943  118946  118949
  118952  118955  118958  118961  118964  118967  118970  118973  118976  118979
  118982  118985  118988  118991  118994  118997  119000  119003  119006  119009
  119012  119015  119018  119021  119024  119027  119030  119033  119036  119039
  119042  119045  119048  119051  119054  119057  119060  119063  119066  119069
  119072  119075  119078  119081  119084  119087  119090  119093  119096  119099
  119102  119105  119108  119111  119114  119117  119120  119123  119126  119129
  119132  119135  119138  119141  119144  119147  119150  119153  119156  119159
  119162  119165  119168  119171  119174  119177  119180  119183  119186  119189
  119192  119195  119198  119201  119204  119207  119210  119213  119216  119219
  119222  119225  119228  119231  119234  119237  119240  119243  119246  119249
  119252  119255  119258  119261  119264  119267  119270  119273  119276  119279
  119282  119285  119288  119291  119294  119297  119300  119303  119306  119309
  119312  119315  119318  119321  119324  119327  119330  119333  119336  119339
  119342  119345  119348  119351  119354  119357  119360  119363  119366  119369
  119372  119375  119378  119381  119384  119387  119390  119393  119396  119399
  119402  119405  119408  119411  119414  119417  119420  119423  119426  119429
  119432  119435  119438  119441  119444  119447  119450  119453  119456  119459
  119462  119465  119468  119471  119474  119477  119480  119483  119486  119489
  119492  119495  119498  119501  119504  119507  119510  119513  119516  119519
  119522  119525  119528  119531  119534  119537  119540  119543  119546  119549
  119552  119555  119558  119561  119564  119567  119570  119573  119576  119579
  119582  119585  119588  119591  119594  119597  119600  119603  119606  119609
  119612  119615  119618  119621  119624  119627  119630  119633  119636  119639
  119642  119645  119648  119651  119654  119657  119660  119663  119666  119669
  119672  119675  119678  119681  119684  119687  119690  119693  119696  119699
  119702  119705  119708  119711  119714  119717  119720  119723  119726  119729
  119732  119735  119738  119741  119744  119747  119750  119753  119756  119759
  119762  119765  119768  119771  119774  119777  119780  119783  119786  119789
  119792  119795  119798  119801  119804  119807  119810  119813  119816  119819
  119822  119825  119828  119831  119834  119837  119840  119843  119846  119849
  119852  119855  119858  119861  119864  119867  119870  119873  119876  119879
  119882  119885  119888  119891  119894  119897  119900  119903  119906  119909
  119912  119915  119918  119921  119924  119927  119930  119933  119936  119939
  119942  119945  119948  119951  119954  119957  119960  119963  119966  119969
  119972  119975  119978  119981  119984  119987  119990  119993  119996  119999
  120002  120005  120008  120011  120014  120017  120020  120023  120026  120029
  120032  120035  120038  120041  120044  120047  120050  120053  120056  120059
  120062  120065  120068  120071  120074  120077  120080  120083  120086  120089
  120092  120095  120098  120101  120104  120107  120110  120113  120116  120119
  120122  120125  120128  120131  120134  120137  120140  120143  120146  120149
  120152  120155  120158  120161  120164  120167  120170  120173  120176  120179
  120182  120185  120188  120191  120194  120197  120200  120203  120206  120209
  120212  120215  120218  120221  120224  120227  120230  120233  120236  120239
  120242  120245  120248  120251  120254  120257  120260  120263  120266  120269
  120272  120275  120278  120281  120284  120287  120290  120293  120296  120299
  120302  120305  120308  120311  120314  120317  120320  120323  120326  120329
  120332  120335  120338  120341  120344  120347  120350  120353  120356  120359
  120362  120365  120368  120371  120374  120377  120380  120383  120386  120389
  120392  120395  120398  120401  120404  120407  120410  120413  120416  120419
  120422  120425  120428  120431  120434  120437  120440  120443  120446  120449
  120452  120455  120458  120461  120464  120467  120470  120473  120476  120479
  120482  120485  120488  120491  120494  120497  120500  120503  120506  120509
  120512  120515  120518  120521  120524  120527  120530  120533  120536  120539
  120542  120545  120548  120551  120554  120557  120560  120563  120566  120569
  120572  120575  120578  120581  120584  120587  120590  120593  120596  120599
  120602  120605  120608  120611  120614  120617  120620  120623  120626  120629
  120632  120635  120638  120641  120644  120647  120650  120653  120656  120659
  120662  120665  120668  120671  120674  120677  120680  120683  120686  120689
  120692  120695  120698  120701  120704  120707  120710  120713  120716  120719
  120722  120725  120728  120731  120734  120737  120740  120743  120746  120749
  120752  120755  120758  120761  120764  120767  120770  120773  120776  120779
  120782  120785  120788  120791  120794  120797  120800  120803  120806  120809
  120812  120815  120818  120821  120824  120827  120830  120833  120836  120839
  120842  120845  120848  120851  120854  120857  120860  120863  120866  120869
  120872  120875  120878  120881  120884  120887  120890  120893  120896  120899
  120902  120905  120908  120911  120914  120917  120920  120923  120926  120929
  120932  120935  120938  120941  120944  120947  120950  120953  120956  120959
  120962  120965  120968  120971  120974  120977  120980  120983  120986  120989
  120992  120995  120998  121001  121004  121007  121010  121013  121016  121019
  121022  121025  121028  121031  121034  121037  121040  121043  121046  121049
  121052  121055  121058  121061  121064  121067  121070  121073  121076  121079
  121082  121085  121088  121091  121094  121097  121100  121103  121106  121109
  121112  121115  121118  121121  121124  121127  121130  121133  121136  121139
  121142  121145  121148  121151  121154  121157  121160  121163  121166  121169
  121172  121175  121178  121181  121184  121187  121190  121193  121196  121199
  121202  121205  121208  121211  121214  121217  121220  121223  121226  121229
  121232  121235  121238  121241  121244  121247  121250  121253  121256  121259
  121262  121265  121268  121271  121274  121277  121280  121283  121286  121289
  121292  121295  121298  121301  121304  121307  121310  121313  121316  121319
  121322  121325  121328  121331  121334  121337  121340  121343  121346  121349
  121352  121355  121358  121361  121364  121367  121370  121373  121376  121379
  121382  121385  121388  121391  121394  121397  121400  121403  121406  121409
  121412  121415  121418  121421  121424  121427  121430  121433  121436  121439
  121442  121445  121448  121451  121454  121457  121460  121463  121466  121469
  121472  121475  121478  121481  121484  121487  121490  121493  121496  121499
  121502  121505  121508  121511  121514  121517  121520  121523  121526  121529
  121532  121535  121538  121541  121544  121547  121550  121553  121556  121559
  121562  121565  121568  121571  121574  121577  121580  121583  121586  121589
  121592  121595  121598  121601  121604  121607  121610  121613  121616  121619
  121622  121625  121628  121631  121634  121637  121640  121643  121646  121649
  121652  121655  121658  121661  121664  121667  121670  121673  121676  121679
  121682  121685  121688  121691  121694  121697  121700  121703  121706  121709
  121712  121715  121718  121721  121724  121727  121730  121733  121736  121739
  121742  121745  121748  121751  121754  121757  121760  121763  121766  121769
  121772  121775  121778  121781  121784  121787  121790  121793  121796  121799
  121802  121805  121808  121811  121814  121817  121820  121823  121826  121829
  121832  121835  121838  121841  121844  121847  121850  121853  121856  121859
  121862  121865  121868  121871  121874  121877  121880  121883  121886  121889
  121892  121895  121898  121901  121904  121907  121910  121913  121916  121919
  121922  121925  121928  121931  121934  121937  121940  121943  121946  121949
  121952  121955  121958  121961  121964  121967  121970  121973  121976  121979
  121982  121985  121988  121991  121994  121997  122000  122003  122006  122009
  122012  122015  122018  122021  122024  122027  122030  122033  122036  122039
  122042  122045  122048  122051  122054  122057  122060  122063  122066  122069
  122072  122075  122078  122081  122084  122087  122090  122093  122096  122099
  122102  122105  122108  122111  122114  122117  122120  122123  122126  122129
  122132  122135  122138  122141  122144  122147  122150  122153  122156  122159
  122162  122165  122168  122171  122174  122177  122180  122183  122186  122189
  122192  122195  122198  122201  122204  122207  122210  122213  122216  122219
  122222  122225  122228  122231  122234  122237  122240  122243  122246  122249
  122252  122255  122258  122261  122264  122267  122270  122273  122276  122279
  122282  122285  122288  122291  122294  122297  122300  122303  122306  122309
  122312  122315  122318  122321  122324  122327  122330  122333  122336  122339
  122342  122345  122348  122351  122354  122357  122360  122363  122366  122369
  122372  122375  122378  122381  122384  122387  122390  122393  122396  122399
  122402  122405  122408  122411  122414  122417  122420  122423  122426  122429
  122432  122435  122438  122441  122444  122447  122450  122453  122456  122459
  122462  122465  122468  122471  122474  122477  122480  122483  122486  122489
  122492  122495  122498  122501  122504  122507  122510  122513  122516  122519
  122522  122525  122528  122531  122534  122537  122540  122543  122546  122549
  122552  122555  122558  122561  122564  122567  122570  122573  122576  122579
  122582  122585  122588  122591  122594  122597  122600  122603  122606  122609
  122612  122615  122618  122621  122624  122627  122630  122633  122636  122639
  122642  122645  122648  122651  122654  122657  122660  122663  122666  122669
  122672  122675  122678  122681  122684  122687  122690  122693  122696  122699
  122702  122705  122708  122711  122714  122717  122720  122723  122726  122729
  122732  122735  122738  122741  122744  122747  122750  122753  122756  122759
  122762  122765  122768  122771  122774  122777  122780  122783  122786  122789
  122792  122795  122798  122801  122804  122807  122810  122813  122816  122819
  122822  122825  122828  122831  122834  122837  122840  122843  122846  122849
  122852  122855  122858  122861  122864  122867  122870  122873  122876  122879
  122882  122885  122888  122891  122894  122897  122900  122903  122906  122909
  122912  122915  122918  122921  122924  122927  122930  122933  122936  122939
  122942  122945  122948  122951  122954  122957  122960  122963  122966  122969
  122972  122975  122978  122981  122984  122987  122990  122993  122996  122999
  123002  123005  123008  123011  123014  123017  123020  123023  123026  123029
  123032  123035  123038  123041  123044  123047  123050  123053  123056  123059
  123062  123065  123068  123071  123074  123077  123080  123083  123086  123089
  123092  123095  123098  123101  123104  123107  123110  123113  123116  123119
  123122  123125  123128  123131  123134  123137  123140  123143  123146  123149
  123152  123155  123158  123161  123164  123167  123170  123173  123176  123179
  123182  123185  123188  123191  123194  123197  123200  123203  123206  123209
  123212  123215  123218  123221  123224  123227  123230  123233  123236  123239
  123242  123245  123248  123251  123254  123257  123260  123263  123266  123269
  123272  123275  123278  123281  123284  123287  123290  123293  123296  123299
  123302  123305  123308  123311  123314  123317  123320  123323  123326  123329
  123332  123335  123338  123341  123344  123347  123350  123353  123356  123359
  123362  123365  123368  123371  123374  123377  123380  123383  123386  123389
  123392  123395  123398  123401  123404  123407  123410  123413  123416  123419
  123422  123425  123428  123431  123434  123437  123440  123443  123446  123449
  123452  123455  123458  123461  123464  123467  123470  123473  123476  123479
  123482  123485  123488  123491  123494  123497  123500  123503  123506  123509
  123512  123515  123518  123521  123524  123527  123530  123533  123536  123539
  123542  123545  123548  123551  123554  123557  123560  123563  123566  123569
  123572  123575  123578  123581  123584  123587  123590  123593  123596  123599
  123602  123605  123608  123611  123614  123617  123620  123623  123626  123629
  123632  123635  123638  123641  123644  123647  123650  123653  123656  123659
  123662  123665  123668  123671  123674  123677  123680  123683  123686  123689
  123692  123695  123698  123701  123704  123707  123710  123713  123716  123719
  123722  123725  123728  123731  123734  123737  123740  123743  123746  123749
  123752  123755  123758  123761  123764  123767  123770  123773  123776  123779
  123782  123785  123788  123791  123794  123797  123800  123803  123806  123809
  123812  123815  123818  123821  123824  123827  123830  123833  123836  123839
  123842  123845  123848  123851  123854  123857  123860  123863  123866  123869
  123872  123875  123878  123881  123884  123887  123890  123893  123896  123899
  123902  123905  123908  123911  123914  123917  123920  123923  123926  123929
  123932  123935  123938  123941  123944  123947  123950  123953  123956  123959
  123962  123965  123968  123971  123974  123977  123980  123983  123986  123989
  123992  123995  123998  124001  124004  124007  124010  124013  124016  124019
  124022  124025  124028  124031  124034  124037  124040  124043  124046  124049
  124052  124055  124058  124061  124064  124067  124070  124073  124076  124079
  124082  124085  124088  124091  124094  124097  124100  124103  124106  124109
  124112  124115  124118  124121  124124  124127  124130  124133  124136  124139
  124142  124145  124148  124151  124154  124157  124160  124163  124166  124169
  124172  124175  124178  124181  124184  124187  124190  124193  124196  124199
  124202  124205  124208  124211  124214  124217  124220  124223  124226  124229
  124232  124235  124238  124241  124244  124247  124250  124253  124256  124259
  124262  124265  124268  124271  124274  124277  124280  124283  124286  124289
  124292  124295  124298  124301  124304  124307  124310  124313  124316  124319
  124322  124325  124328  124331  124334  124337  124340  124343  124346  124349
  124352  124355  124358  124361  124364  124367  124370  124373  124376  124379
  124382  124385  124388  124391  124394  124397  124400  124403  124406  124409
  124412  124415  124418  124421  124424  124427  124430  124433  124436  124439
  124442  124445  124448  124451  124454  124457  124460  124463  124466  124469
  124472  124475  124478  124481  124484  124487  124490  124493  124496  124499
  124502  124505  124508  124511  124514  124517  124520  124523  124526  124529
  124532  124535  124538  124541  124544  124547  124550  124553  124556  124559
  124562  124565  124568  124571  124574  124577  124580  124583  124586  124589
  124592  124595  124598  124601  124604  124607  124610  124613  124616  124619
  124622  124625  124628  124631  124634  124637  124640  124643  124646  124649
  124652  124655  124658  124661  124664  124667  124670  124673  124676  124679
  124682  124685  124688  124691  124694  124697  124700  124703  124706  124709
  124712  124715  124718  124721  124724  124727  124730  124733  124736  124739
  124742  124745  124748  124751  124754  124757  124760  124763  124766  124769
  124772  124775  124778  124781  124784  124787  124790  124793  124796  124799
  124802  124805  124808  124811  124814  124817  124820  124823  124826  124829
  124832  124835  124838  124841  124844  124847  124850  124853  124856  124859
  124862  124865  124868  124871  124874  124877  124880  124883  124886  124889
  124892  124895  124898  124901  124904  124907  124910  124913  124916  124919
  124922  124925  124928  124931  124934  124937  124940  124943  124946  124949
  124952  124955  124958  124961  124964  124967  124970  124973  124976  124979
  124982  124985  124988  124991  124994  124997  125000  125003  125006  125009
  125012  125015  125018  125021  125024  125027  125030  125033  125036  125039
  125042  125045  125048  125051  125054  125057  125060  125063  125066  125069
  125072  125075  125078  125081  125084  125087  125090  125093  125096  125099
  125102  125105  125108  125111  125114  125117  125120  125123  125126  125129
  125132  125135  125138  125141  125144  125147  125150  125153  125156  125159
  125162  125165  125168  125171  125174  125177  125180  125183  125186  125189
  125192  125195  125198  125201  125204  125207  125210  125213  125216  125219
  125222  125225  125228  125231  125234  125237  125240  125243  125246  125249
  125252  125255  125258  125261  125264  125267  125270  125273  125276  125279
  125282  125285  125288  125291  125294  125297  125300  125303  125306  125309
  125312  125315  125318  125321  125324  125327  125330  125333  125336  125339
  125342  125345  125348  125351  125354  125357  125360  125363  125366  125369
  125372  125375  125378  125381  125384  125387  125390  125393  125396  125399
  125402  125405  125408  125411  125414  125417  125420  125423  125426  125429
  125432  125435  125438  125441  125444  125447  125450  125453  125456  125459
  125462  125465  125468  125471  125474  125477  125480  125483  125486  125489
  125492  125495  125498  125501  125504  125507  125510  125513  125516  125519
  125522  125525  125528  125531  125534  125537  125540  125543  125546  125549
  125552  125555  125558  125561  125564  125567  125570  125573  125576  125579
  125582  125585  125588  125591  125594  125597  125600  125603  125606  125609
  125612  125615  125618  125621  125624  125627  125630  125633  125636  125639
  125642  125645  125648  125651  125654  125657  125660  125663  125666  125669
  125672  125675  125678  125681  125684  125687  125690  125693  125696  125699
  125702  125705  125708  125711  125714  125717  125720  125723  125726  125729
  125732  125735  125738  125741  125744  125747  125750  125753  125756  125759
  125762  125765  125768  125771  125774  125777  125780  125783  125786  125789
  125792  125795  125798  125801  125804  125807  125810  125813  125816  125819
  125822  125825  125828  125831  125834  125837  125840  125843  125846  125849
  125852  125855  125858  125861  125864  125867  125870  125873  125876  125879
  125882  125885  125888  125891  125894  125897  125900  125903  125906  125909
  125912  125915  125918  125921  125924  125927  125930  125933  125936  125939
  125942  125945  125948  125951  125954  125957  125960  125963  125966  125969
  125972  125975  125978  125981  125984  125987  125990  125993  125996  125999
  126002  126005  126008  126011  126014  126017  126020  126023  126026  126029
  126032  126035  126038  126041  126044  126047  126050  126053  126056  126059
  126062  126065  126068  126071  126074  126077  126080  126083  126086  126089
  126092  126095  126098  126101  126104  126107  126110  126113  126116  126119
  126122  126125  126128  126131  126134  126137  126140  126143  126146  126149
  126152  126155  126158  126161  126164  126167  126170  126173  126176  126179
  126182  126185  126188  126191  126194  126197  126200  126203  126206  126209
  126212  126215  126218  126221  126224  126227  126230  126233  126236  126239
  126242  126245  126248  126251  126254  126257  126260  126263  126266  126269
  126272  126275  126278  126281  126284  126287  126290  126293  126296  126299
  126302  126305  126308  126311  126314  126317  126320  126323  126326  126329
  126332  126335  126338  126341  126344  126347  126350  126353  126356  126359
  126362  126365  126368  126371  126374  126377  126380  126383  126386  126389
  126392  126395  126398  126401  126404  126407  126410  126413  126416  126419
  126422  126425  126428  126431  126434  126437  126440  126443  126446  126449
  126452  126455  126458  126461  126464  126467  126470  126473  126476  126479
  126482  126485  126488  126491  126494  126497  126500  126503  126506  126509
  126512  126515  126518  126521  126524  126527  126530  126533  126536  126539
  126542  126545  126548  126551  126554  126557  126560  126563  126566  126569
  126572  126575  126578  126581  126584  126587  126590  126593  126596  126599
  126602  126605  126608  126611  126614  126617  126620  126623  126626  126629
  126632  126635  126638  126641  126644  126647  126650  126653  126656  126659
  126662  126665  126668  126671  126674  126677  126680  126683  126686  126689
  126692  126695  126698  126701  126704  126707  126710  126713  126716  126719
  126722  126725  126728  126731  126734  126737  126740  126743  126746  126749
  126752  126755  126758  126761  126764  126767  126770  126773  126776  126779
  126782  126785  126788  126791  126794  126797  126800  126803  126806  126809
  126812  126815  126818  126821  126824  126827  126830  126833  126836  126839
  126842  126845  126848  126851  126854  126857  126860  126863  126866  126869
  126872  126875  126878  126881  126884  126887  126890  126893  126896  126899
  126902  126905  126908  126911  126914  126917  126920  126923  126926  126929
  126932  126935  126938  126941  126944  126947  126950  126953  126956  126959
  126962  126965  126968  126971  126974  126977  126980  126983  126986  126989
  126992  126995  126998  127001  127004  127007  127010  127013  127016  127019
  127022  127025  127028  127031  127034  127037  127040  127043  127046  127049
  127052  127055  127058  127061  127064  127067  127070  127073  127076  127079
  127082  127085  127088  127091  127094  127097  127100  127103  127106  127109
  127112  127115  127118  127121  127124  127127  127130  127133  127136  127139
  127142  127145  127148  127151  127154  127157  127160  127163  127166  127169
  127172  127175  127178  127181  127184  127187  127190  127193  127196  127199
  127202  127205  127208  127211  127214  127217  127220  127223  127226  127229
  127232  127235  127238  127241  127244  127247  127250  127253  127256  127259
  127262  127265  127268  127271  127274  127277  127280  127283  127286  127289
  127292  127295  127298  127301  127304  127307  127310  127313  127316  127319
  127322  127325  127328  127331  127334  127337  127340  127343  127346  127349
  127352  127355  127358  127361  127364  127367  127370  127373  127376  127379
  127382  127385  127388  127391  127394  127397  127400  127403  127406  127409
  127412  127415  127418  127421  127424  127427  127430  127433  127436  127439
  127442  127445  127448  127451  127454  127457  127460  127463  127466  127469
  127472  127475  127478  127481  127484  127487  127490  127493  127496  127499
  127502  127505  127508  127511  127514  127517  127520  127523  127526  127529
  127532  127535  127538  127541  127544  127547  127550  127553  127556  127559
  127562  127565  127568  127571  127574  127577  127580  127583  127586  127589
  127592  127595  127598  127601  127604  127607  127610  127613  127616  127619
  127622  127625  127628  127631  127634  127637  127640  127643  127646  127649
  127652  127655  127658  127661  127664  127667  127670  127673  127676  127679
  127682  127685  127688  127691  127694  127697  127700  127703  127706  127709
  127712  127715  127718  127721  127724  127727  127730  127733  127736  127739
  127742  127745  127748  127751  127754  127757  127760  127763  127766  127769
  127772  127775  127778  127781  127784  127787  127790  127793  127796  127799
  127802  127805  127808  127811  127814  127817  127820  127823  127826  127829
  127832  127835  127838  127841  127844  127847  127850  127853  127856  127859
  127862  127865  127868  127871  127874  127877  127880  127883  127886  127889
  127892  127895  127898  127901  127904  127907  127910  127913  127916  127919
  127922  127925  127928  127931  127934  127937  127940  127943  127946  127949
  127952  127955  127958  127961  127964  127967  127970  127973  127976  127979
  127982  127985  127988  127991  127994  127997  128000  128003  128006  128009
  128012  128015  128018  128021  128024  128027  128030  128033  128036  128039
  128042  128045  128048  128051  128054  128057  128060  128063  128066  128069
  128072  128075  128078  128081  128084  128087  128090  128093  128096  128099
  128102  128105  128108  128111  128114  128117  128120  128123  128126  128129
  128132  128135  128138  128141  128144  128147  128150  128153  128156  128159
  128162  128165  128168  128171  128174  128177  128180  128183  128186  128189
  128192  128195  128198  128201  128204  128207  128210  128213  128216  128219
  128222  128225  128228  128231  128234  128237  128240  128243  128246  128249
  128252  128255  128258  128261  128264  128267  128270  128273  128276  128279
  128282  128285  128288  128291  128294  128297  128300  128303  128306  128309
  128312  128315  128318  128321  128324  128327  128330  128333  128336  128339
  128342  128345  128348  128351  128354  128357  128360  128363  128366  128369
  128372  128375  128378  128381  128384  128387  128390  128393  128396  128399
  128402  128405  128408  128411  128414  128417  128420  128423  128426  128429
  128432  128435  128438  128441  128444  128447  128450  128453  128456  128459
  128462  128465  128468  128471  128474  128477  128480  128483  128486  128489
  128492  128495  128498  128501  128504  128507  128510  128513  128516  128519
  128522  128525  128528  128531  128534  128537  128540  128543  128546  128549
  128552  128555  128558  128561  128564  128567  128570  128573  128576  128579
  128582  128585  128588  128591  128594  128597  128600  128603  128606  128609
  128612  128615  128618  128621  128624  128627  128630  128633  128636  128639
  128642  128645  128648  128651  128654  128657  128660  128663  128666  128669
  128672  128675  128678  128681  128684  128687  128690  128693  128696  128699
  128702  128705  128708  128711  128714  128717  128720  128723  128726  128729
  128732  128735  128738  128741  128744  128747  128750  128753  128756  128759
  128762  128765  128768  128771  128774  128777  128780  128783  128786  128789
  128792  128795  128798  128801  128804  128807  128810  128813  128816  128819
  128822  128825  128828  128831  128834  128837  128840  128843  128846  128849
  128852  128855  128858  128861  128864  128867  128870  128873  128876  128879
  128882  128885  128888  128891  128894  128897  128900  128903  128906  128909
  128912  128915  128918  128921  128924  128927  128930  128933  128936  128939
  128942  128945  128948  128951  128954  128957  128960  128963  128966  128969
  128972  128975  128978  128981  128984  128987  128990  128993  128996  128999
  129002  129005  129008  129011  129014  129017  129020  129023  129026  129029
  129032  129035  129038  129041  129044  129047  129050  129053  129056  129059
  129062  129065  129068  129071  129074  129077  129080  129083  129086  129089
  129092  129095  129098  129101  129104  129107  129110  129113  129116  129119
  129122  129125  129128  129131  129134  129137  129140  129143  129146  129149
  129152  129155  129158  129161  129164  129167  129170  129173  129176  129179
  129182  129185  129188  129191  129194  129197  129200  129203  129206  129209
  129212  129215  129218  129221  129224  129227  129230  129233  129236  129239
  129242  129245  129248  129251  129254  129257  129260  129263  129266  129269
  129272  129275  129278  129281  129284  129287  129290  129293  129296  129299
  129302  129305  129308  129311  129314  129317  129320  129323  129326  129329
  129332  129335  129338  129341  129344  129347  129350  129353  129356  129359
  129362  129365  129368  129371  129374  129377  129380  129383  129386  129389
  129392  129395  129398  129401  129404  129407  129410  129413  129416  129419
  129422  129425  129428  129431  129434  129437  129440  129443  129446  129449
  129452  129455  129458  129461  129464  129467  129470  129473  129476  129479
  129482  129485  129488  129491  129494  129497  129500  129503  129506  129509
  129512  129515  129518  129521  129524  129527  129530  129533  129536  129539
  129542  129545  129548  129551  129554  129557  129560  129563  129566  129569
  129572  129575  129578  129581  129584  129587  129590  129593  129596  129599
  129602  129605  129608  129611  129614  129617  129620  129623  129626  129629
  129632  129635  129638  129641  129644  129647  129650  129653  129656  129659
  129662  129665  129668  129671  129674  129677  129680  129683  129686  129689
  129692  129695  129698  129701  129704  129707  129710  129713  129716  129719
  129722  129725  129728  129731  129734  129737  129740  129743  129746  129749
  129752  129755  129758  129761  129764  129767  129770  129773  129776  129779
  129782  129785  129788  129791  129794  129797  129800  129803  129806  129809
  129812  129815  129818  129821  129824  129827  129830  129833  129836  129839
  129842  129845  129848  129851  129854  129857  129860  129863  129866  129869
  129872  129875  129878  129881  129884  129887  129890  129893  129896  129899
  129902  129905  129908  129911  129914  129917  129920  129923  129926  129929
  129932  129935  129938  129941  129944  129947  129950  129953  129956  129959
  129962  129965  129968  129971  129974  129977  129980  129983  129986  129989
  129992  129995  129998  130001  130004  130007  130010  130013  130016  130019
  130022  130025  130028  130031  130034  130037  130040  130043  130046  130049
  130052  130055  130058  130061  130064  130067  130070  130073  130076  130079
  130082  130085  130088  130091  130094  130097  130100  130103  130106  130109
  130112  130115  130118  130121  130124  130127  130130  130133  130136  130139
  130142  130145  130148  130151  130154  130157  130160  130163  130166  130169
  130172  130175  130178  130181  130184  130187  130190  130193  130196  130199
  130202  130205  130208  130211  130214  130217  130220  130223  130226  130229
  130232  130235  130238  130241  130244  130247  130250  130253  130256  130259
  130262  130265  130268  130271  130274  130277  130280  130283  130286  130289
  130292  130295  130298  130301  130304  130307  130310  130313  130316  130319
  130322  130325  130328  130331  130334  130337  130340  130343  130346  130349
  130352  130355  130358  130361  130364  130367  130370  130373  130376  130379
  130382  130385  130388  130391  130394  130397  130400  130403  130406  130409
  130412  130415  130418  130421  130424  130427  130430  130433  130436  130439
  130442  130445  130448  130451  130454  130457  130460  130463  130466  130469
  130472  130475  130478  130481  130484  130487  130490  130493  130496  130499
  130502  130505  130508  130511  130514  130517  130520  130523  130526  130529
  130532  130535  130538  130541  130544  130547  130550  130553  130556  130559
  130562  130565  130568  130571  130574  130577  130580  130583  130586  130589
  130592  130595  130598  130601  130604  130607  130610  130613  130616  130619
  130622  130625  130628  130631  130634  130637  130640  130643  130646  130649
  130652  130655  130658  130661  130664  130667  130670  130673  130676  130679
  130682  130685  130688  130691  130694  130697  130700  130703  130706  130709
  130712  130715  130718  130721  130724  130727  130730  130733  130736  130739
  130742  130745  130748  130751  130754  130757  130760  130763  130766  130769
  130772  130775  130778  130781  130784  130787  130790  130793  130796  130799
  130802  130805  130808  130811  130814  130817  130820  130823  130826  130829
  130832  130835  130838  130841  130844  130847  130850  130853  130856  130859
  130862  130865  130868  130871  130874  130877  130880  130883  130886  130889
  130892  130895  130898  130901  130904  130907  130910  130913  130916  130919
  130922  130925  130928  130931  130934  130937  130940  130943  130946  130949
  130952  130955  130958  130961  130964  130967  130970  130973  130976  130979
  130982  130985  130988  130991  130994  130997  131000  131003  131006  131009
  131012  131015  131018  131021  131024  131027  131030  131033  131036  131039
  131042  131045  131048  131051  131054  131057  131060  131063  131066  131069
  131072  131075  131078  131081  131084  131087  131090  131093  131096  131099
  131102  131105  131108  131111  131114  131117  131120  131123  131126  131129
  131132  131135  131138  131141  131144  131147  131150  131153  131156  131159
  131162  131165  131168  131171  131174  131177  131180  131183  131186  131189
  131192  131195  131198  131201  131204  131207  131210  131213  131216  131219
  131222  131225  131228  131231  131234  131237  131240  131243  131246  131249
  131252  131255  131258  131261  131264  131267  131270  131273  131276  131279
  131282  131285  131288  131291  131294  131297  131300  131303  131306  131309
  131312  131315  131318  131321  131324  131327  131330  131333  131336  131339
  131342  131345  131348  131351  131354  131357  131360  131363  131366  131369
  131372  131375  131378  131381  131384  131387  131390  131393  131396  131399
  131402  131405  131408  131411  131414  131417  131420  131423  131426  131429
  131432  131435  131438  131441  131444  131447  131450  131453  131456  131459
  131462  131465  131468  131471  131474  131477  131480  131483  131486  131489
  131492  131495  131498  131501  131504  131507  131510  131513  131516  131519
  131522  131525  131528  131531  131534  131537  131540  131543  131546  131549
  131552  131555  131558  131561  131564  131567  131570  131573  131576  131579
  131582  131585  131588  131591  131594  131597  131600  131603  131606  131609
  131612  131615  131618  131621  131624  131627  131630  131633  131636  131639
  131642  131645  131648  131651  131654  131657  131660  131663  131666  131669
  131672  131675  131678  131681  131684  131687  131690  131693  131696  131699
  131702  131705  131708  131711  131714  131717  131720  131723  131726  131729
  131732  131735  131738  131741  131744  131747  131750  131753  131756  131759
  131762  131765  131768  131771  131774  131777  131780  131783  131786  131789
  131792  131795  131798  131801  131804  131807  131810  131813  131816  131819
  131822  131825  131828  131831  131834  131837  131840  131843  131846  131849
  131852  131855  131858  131861  131864  131867  131870  131873  131876  131879
  131882  131885  131888  131891  131894  131897  131900  131903  131906  131909
  131912  131915  131918  131921  131924  131927  131930  131933  131936  131939
  131942  131945  131948  131951  131954  131957  131960  131963  131966  131969
  131972  131975  131978  131981  131984  131987  131990  131993  131996  131999
  132002  132005  132008  132011  132014  132017  132020  132023  132026  132029
  132032  132035  132038  132041  132044  132047  132050  132053  132056  132059
  132062  132065  132068  132071  132074  132077  132080  132083  132086  132089
  132092  132095  132098  132101  132104  132107  132110  132113  132116  132119
  132122  132125  132128  132131  132134  132137  132140  132143  132146  132149
  132152  132155  132158  132161  132164  132167  132170  132173  132176  132179
  132182  132185  132188  132191  132194  132197  132200  132203  132206  132209
  132212  132215  132218  132221  132224  132227  132230  132233  132236  132239
  132242  132245  132248  132251  132254  132257  132260  132263  132266  132269
  132272  132275  132278  132281  132284  132287  132290  132293  132296  132299
  132302  132305  132308  132311  132314  132317  132320  132323  132326  132329
  132332  132335  132338  132341  132344  132347  132350  132353  132356  132359
  132362  132365  132368  132371  132374  132377  132380  132383  132386  132389
  132392  132395  132398  132401  132404  132407  132410  132413  132416  132419
  132422  132425  132428  132431  132434  132437  132440  132443  132446  132449
  132452  132455  132458  132461  132464  132467  132470  132473  132476  132479
  132482  132485  132488  132491  132494  132497  132500  132503  132506  132509
  132512  132515  132518  132521  132524  132527  132530  132533  132536  132539
  132542  132545  132548  132551  132554  132557  132560  132563  132566  132569
  132572  132575  132578  132581  132584  132587  132590  132593  132596  132599
  132602  132605  132608  132611  132614  132617  132620  132623  132626  132629
  132632  132635  132638  132641  132644  132647  132650  132653  132656  132659
  132662  132665  132668  132671  132674  132677  132680  132683  132686  132689
  132692  132695  132698  132701  132704  132707  132710  132713  132716  132719
  132722  132725  132728  132731  132734  132737  132740  132743  132746  132749
  132752  132755  132758  132761  132764  132767  132770  132773  132776  132779
  132782  132785  132788  132791  132794  132797  132800  132803  132806  132809
  132812  132815  132818  132821  132824  132827  132830  132833  132836  132839
  132842  132845  132848  132851  132854  132857  132860  132863  132866  132869
  132872  132875  132878  132881  132884  132887  132890  132893  132896  132899
  132902  132905  132908  132911  132914  132917  132920  132923  132926  132929
  132932  132935  132938  132941  132944  132947  132950  132953  132956  132959
  132962  132965  132968  132971  132974  132977  132980  132983  132986  132989
  132992  132995  132998  133001  133004  133007  133010  133013  133016  133019
  133022  133025  133028  133031  133034  133037  133040  133043  133046  133049
  133052  133055  133058  133061  133064  133067  133070  133073  133076  133079
  133082  133085  133088  133091  133094  133097  133100  133103  133106  133109
  133112  133115  133118  133121  133124  133127  133130  133133  133136  133139
  133142  133145  133148  133151  133154  133157  133160  133163  133166  133169
  133172  133175  133178  133181  133184  133187  133190  133193  133196  133199
  133202  133205  133208  133211  133214  133217  133220  133223  133226  133229
  133232  133235  133238  133241  133244  133247  133250  133253  133256  133259
  133262  133265  133268  133271  133274  133277  133280  133283  133286  133289
  133292  133295  133298  133301  133304  133307  133310  133313  133316  133319
  133322  133325  133328  133331  133334  133337  133340  133343  133346  133349
  133352  133355  133358  133361  133364  133367  133370  133373  133376  133379
  133382  133385  133388  133391  133394  133397  133400  133403  133406  133409
  133412  133415  133418  133421  133424  133427  133430  133433  133436  133439
  133442  133445  133448  133451  133454  133457  133460  133463  133466  133469
  133472  133475  133478  133481  133484  133487  133490  133493  133496  133499
  133502  133505  133508  133511  133514  133517  133520  133523  133526  133529
  133532  133535  133538  133541  133544  133547  133550  133553  133556  133559
  133562  133565  133568  133571  133574  133577  133580  133583  133586  133589
  133592  133595  133598  133601  133604  133607  133610  133613  133616  133619
  133622  133625  133628  133631  133634  133637  133640  133643  133646  133649
  133652  133655  133658  133661  133664  133667  133670  133673  133676  133679
  133682  133685  133688  133691  133694  133697  133700  133703  133706  133709
  133712  133715  133718  133721  133724  133727  133730  133733  133736  133739
  133742  133745  133748  133751  133754  133757  133760  133763  133766  133769
  133772  133775  133778  133781  133784  133787  133790  133793  133796  133799
  133802  133805  133808  133811  133814  133817  133820  133823  133826  133829
  133832  133835  133838  133841  133844  133847  133850  133853  133856  133859
  133862  133865  133868  133871  133874  133877  133880  133883  133886  133889
  133892  133895  133898  133901  133904  133907  133910  133913  133916  133919
  133922  133925  133928  133931  133934  133937  133940  133943  133946  133949
  133952  133955  133958  133961  133964  133967  133970  133973  133976  133979
  133982  133985  133988  133991  133994  133997  134000  134003  134006  134009
  134012  134015  134018  134021  134024  134027  134030  134033  134036  134039
  134042  134045  134048  134051  134054  134057  134060  134063  134066  134069
  134072  134075  134078  134081  134084  134087  134090  134093  134096  134099
  134102  134105  134108  134111  134114  134117  134120  134123  134126  134129
  134132  134135  134138  134141  134144  134147  134150  134153  134156  134159
  134162  134165  134168  134171  134174  134177  134180  134183  134186  134189
  134192  134195  134198  134201  134204  134207  134210  134213  134216  134219
  134222  134225  134228  134231  134234  134237  134240  134243  134246  134249
  134252  134255  134258  134261  134264  134267  134270  134273  134276  134279
  134282  134285  134288  134291  134294  134297  134300  134303  134306  134309
  134312  134315  134318  134321  134324  134327  134330  134333  134336  134339
  134342  134345  134348  134351  134354  134357  134360  134363  134366  134369
  134372  134375  134378  134381  134384  134387  134390  134393  134396  134399
  134402  134405  134408  134411  134414  134417  134420  134423  134426  134429
  134432  134435  134438  134441  134444  134447  134450  134453  134456  134459
  134462  134465  134468  134471  134474  134477  134480  134483  134486  134489
  134492  134495  134498  134501  134504  134507  134510  134513  134516  134519
  134522  134525  134528  134531  134534  134537  134540  134543  134546  134549
  134552  134555  134558  134561  134564  134567  134570  134573  134576  134579
  134582  134585  134588  134591  134594  134597  134600  134603  134606  134609
  134612  134615  134618  134621  134624  134627  134630  134633  134636  134639
  134642  134645  134648  134651  134654  134657  134660  134663  134666  134669
  134672  134675  134678  134681  134684  134687  134690  134693  134696  134699
  134702  134705  134708  134711  134714  134717  134720  134723  134726  134729
  134732  134735  134738  134741  134744  134747  134750  134753  134756  134759
  134762  134765  134768  134771  134774  134777  134780  134783  134786  134789
  134792  134795  134798  134801  134804  134807  134810  134813  134816  134819
  134822  134825  134828  134831  134834  134837  134840  134843  134846  134849
  134852  134855  134858  134861  134864  134867  134870  134873  134876  134879
  134882  134885  134888  134891  134894  134897  134900  134903  134906  134909
  134912  134915  134918  134921  134924  134927  134930  134933  134936  134939
  134942  134945  134948  134951  134954  134957  134960  134963  134966  134969
  134972  134975  134978  134981  134984  134987  134990  134993  134996  134999
  135002  135005  135008  135011  135014  135017  135020  135023  135026  135029
  135032  135035  135038  135041  135044  135047  135050  135053  135056  135059
  135062  135065  135068  135071  135074  135077  135080  135083  135086  135089
  135092  135095  135098  135101  135104  135107  135110  135113  135116  135119
  135122  135125  135128  135131  135134  135137  135140  135143  135146  135149
  135152  135155  135158  135161  135164  135167  135170  135173  135176  135179
  135182  135185  135188  135191  135194  135197  135200  135203  135206  135209
  135212  135215  135218  135221  135224  135227  135230  135233  135236  135239
  135242  135245  135248  135251  135254  135257  135260  135263  135266  135269
  135272  135275  135278  135281  135284  135287  135290  135293  135296  135299
  135302  135305  135308  135311  135314  135317  135320  135323  135326  135329
  135332  135335  135338  135341  135344  135347  135350  135353  135356  135359
  135362  135365  135368  135371  135374  135377  135380  135383  135386  135389
  135392  135395  135398  135401  135404  135407  135410  135413  135416  135419
  135422  135425  135428  135431  135434  135437  135440  135443  135446  135449
  135452  135455  135458  135461  135464  135467  135470  135473  135476  135479
  135482  135485  135488  135491  135494  135497  135500  135503  135506  135509
  135512  135515  135518  135521  135524  135527  135530  135533  135536  135539
  135542  135545  135548  135551  135554  135557  135560  135563  135566  135569
  135572  135575  135578  135581  135584  135587  135590  135593  135596  135599
  135602  135605  135608  135611  135614  135617  135620  135623  135626  135629
  135632  135635  135638  135641  135644  135647  135650  135653  135656  135659
  135662  135665  135668  135671  135674  135677  135680  135683  135686  135689
  135692  135695  135698  135701  135704  135707  135710  135713  135716  135719
  135722  135725  135728  135731  135734  135737  135740  135743  135746  135749
  135752  135755  135758  135761  135764  135767  135770  135773  135776  135779
  135782  135785  135788  135791  135794  135797  135800  135803  135806  135809
  135812  135815  135818  135821  135824  135827  135830  135833  135836  135839
  135842  135845  135848  135851  135854  135857  135860  135863  135866  135869
  135872  135875  135878  135881  135884  135887  135890  135893  135896  135899
  135902  135905  135908  135911  135914  135917  135920  135923  135926  135929
  135932  135935  135938  135941  135944  135947  135950  135953  135956  135959
  135962  135965  135968  135971  135974  135977  135980  135983  135986  135989
  135992  135995  135998  136001  136004  136007  136010  136013  136016  136019
  136022  136025  136028  136031  136034  136037  136040  136043  136046  136049
  136052  136055  136058  136061  136064  136067  136070  136073  136076  136079
  136082  136085  136088  136091  136094  136097  136100  136103  136106  136109
  136112  136115  136118  136121  136124  136127  136130  136133  136136  136139
  136142  136145  136148  136151  136154  136157  136160  136163  136166  136169
  136172  136175  136178  136181  136184  136187  136190  136193  136196  136199
  136202  136205  136208  136211  136214  136217  136220  136223  136226  136229
  136232  136235  136238  136241  136244  136247  136250  136253  136256  136259
  136262  136265  136268  136271  136274  136277  136280  136283  136286  136289
  136292  136295  136298  136301  136304  136307  136310  136313  136316  136319
  136322  136325  136328  136331  136334  136337  136340  136343  136346  136349
  136352  136355  136358  136361  136364  136367  136370  136373  136376  136379
  136382  136385  136388  136391  136394  136397  136400  136403  136406  136409
  136412  136415  136418  136421  136424  136427  136430  136433  136436  136439
  136442  136445  136448  136451  136454  136457  136460  136463  136466  136469
  136472  136475  136478  136481  136484  136487  136490  136493  136496  136499
  136502  136505  136508  136511  136514  136517  136520  136523  136526  136529
  136532  136535  136538  136541  136544  136547  136550  136553  136556  136559
  136562  136565  136568  136571  136574  136577  136580  136583  136586  136589
  136592  136595  136598  136601  136604  136607  136610  136613  136616  136619
  136622  136625  136628  136631  136634  136637  136640  136643  136646  136649
  136652  136655  136658  136661  136664  136667  136670  136673  136676  136679
  136682  136685  136688  136691  136694  136697  136700  136703  136706  136709
  136712  136715  136718  136721  136724  136727  136730  136733  136736  136739
  136742  136745  136748  136751  136754  136757  136760  136763  136766  136769
  136772  136775  136778  136781  136784  136787  136790  136793  136796  136799
  136802  136805  136808  136811  136814  136817  136820  136823  136826  136829
  136832  136835  136838  136841  136844  136847  136850  136853  136856  136859
  136862  136865  136868  136871  136874  136877  136880  136883  136886  136889
  136892  136895  136898  136901  136904  136907  136910  136913  136916  136919
  136922  136925  136928  136931  136934  136937  136940  136943  136946  136949
  136952  136955  136958  136961  136964  136967  136970  136973  136976  136979
  136982  136985  136988  136991  136994  136997  137000  137003  137006  137009
  137012  137015  137018  137021  137024  137027  137030  137033  137036  137039
  137042  137045  137048  137051  137054  137057  137060  137063  137066  137069
  137072  137075  137078  137081  137084  137087  137090  137093  137096  137099
  137102  137105  137108  137111  137114  137117  137120  137123  137126  137129
  137132  137135  137138  137141  137144  137147  137150  137153  137156  137159
  137162  137165  137168  137171  137174  137177  137180  137183  137186  137189
  137192  137195  137198  137201  137204  137207  137210  137213  137216  137219
  137222  137225  137228  137231  137234  137237  137240  137243  137246  137249
  137252  137255  137258  137261  137264  137267  137270  137273  137276  137279
  137282  137285  137288  137291  137294  137297  137300  137303  137306  137309
  137312  137315  137318  137321  137324  137327  137330  137333  137336  137339
  137342  137345  137348  137351  137354  137357  137360  137363  137366  137369
  137372  137375  137378  137381  137384  137387  137390  137393  137396  137399
  137402  137405  137408  137411  137414  137417  137420  137423  137426  137429
  137432  137435  137438  137441  137444  137447  137450  137453  137456  137459
  137462  137465  137468  137471  137474  137477  137480  137483  137486  137489
  137492  137495  137498  137501  137504  137507  137510  137513  137516  137519
  137522  137525  137528  137531  137534  137537  137540  137543  137546  137549
  137552  137555  137558  137561  137564  137567  137570  137573  137576  137579
  137582  137585  137588  137591  137594  137597  137600  137603  137606  137609
  137612  137615  137618  137621  137624  137627  137630  137633  137636  137639
  137642  137645  137648  137651  137654  137657  137660  137663  137666  137669
  137672  137675  137678  137681  137684  137687  137690  137693  137696  137699
  137702  137705  137708  137711  137714  137717  137720  137723  137726  137729
  137732  137735  137738  137741  137744  137747  137750  137753  137756  137759
  137762  137765  137768  137771  137774  137777  137780  137783  137786  137789
  137792  137795  137798  137801  137804  137807  137810  137813  137816  137819
  137822  137825  137828  137831  137834  137837  137840  137843  137846  137849
  137852  137855  137858  137861  137864  137867  137870  137873  137876  137879
  137882  137885  137888  137891  137894  137897  137900  137903  137906  137909
  137912  137915  137918  137921  137924  137927  137930  137933  137936  137939
  137942  137945  137948  137951  137954  137957  137960  137963  137966  137969
  137972  137975  137978  137981  137984  137987  137990  137993  137996  137999
  138002  138005  138008  138011  138014  138017  138020  138023  138026  138029
  138032  138035  138038  138041  138044  138047  138050  138053  138056  138059
  138062  138065  138068  138071  138074  138077  138080  138083  138086  138089
  138092  138095  138098  138101  138104  138107  138110  138113  138116  138119
  138122  138125  138128  138131  138134  138137  138140  138143  138146  138149
  138152  138155  138158  138161  138164  138167  138170  138173  138176  138179
  138182  138185  138188  138191  138194  138197  138200  138203  138206  138209
  138212  138215  138218  138221  138224  138227  138230  138233  138236  138239
  138242  138245  138248  138251  138254  138257  138260  138263  138266  138269
  138272  138275  138278  138281  138284  138287  138290  138293  138296  138299
  138302  138305  138308  138311  138314  138317  138320  138323  138326  138329
  138332  138335  138338  138341  138344  138347  138350  138353  138356  138359
  138362  138365  138368  138371  138374  138377  138380  138383  138386  138389
  138392  138395  138398  138401  138404  138407  138410  138413  138416  138419
  138422  138425  138428  138431  138434  138437  138440  138443  138446  138449
  138452  138455  138458  138461  138464  138467  138470  138473  138476  138479
  138482  138485  138488  138491  138494  138497  138500  138503  138506  138509
  138512  138515  138518  138521  138524  138527  138530  138533  138536  138539
  138542  138545  138548  138551  138554  138557  138560  138563  138566  138569
  138572  138575  138578  138581  138584  138587  138590  138593  138596  138599
  138602  138605  138608  138611  138614  138617  138620  138623  138626  138629
  138632  138635  138638  138641  138644  138647  138650  138653  138656  138659
  138662  138665  138668  138671  138674  138677  138680  138683  138686  138689
  138692  138695  138698  138701  138704  138707  138710  138713  138716  138719
  138722  138725  138728  138731  138734  138737  138740  138743  138746  138749
  138752  138755  138758  138761  138764  138767  138770  138773  138776  138779
  138782  138785  138788  138791  138794  138797  138800  138803  138806  138809
  138812  138815  138818  138821  138824  138827  138830  138833  138836  138839
  138842  138845  138848  138851  138854  138857  138860  138863  138866  138869
  138872  138875  138878  138881  138884  138887  138890  138893  138896  138899
  138902  138905  138908  138911  138914  138917  138920  138923  138926  138929
  138932  138935  138938  138941  138944  138947  138950  138953  138956  138959
  138962  138965  138968  138971  138974  138977  138980  138983  138986  138989
  138992  138995  138998  139001  139004  139007  139010  139013  139016  139019
  139022  139025  139028  139031  139034  139037  139040  139043  139046  139049
  139052  139055  139058  139061  139064  139067  139070  139073  139076  139079
  139082  139085  139088  139091  139094  139097  139100  139103  139106  139109
  139112  139115  139118  139121  139124  139127  139130  139133  139136  139139
  139142  139145  139148  139151  139154  139157  139160  139163  139166  139169
  139172  139175  139178  139181  139184  139187  139190  139193  139196  139199
  139202  139205  139208  139211  139214  139217  139220  139223  139226  139229
  139232  139235  139238  139241  139244  139247  139250  139253  139256  139259
  139262  139265  139268  139271  139274  139277  139280  139283  139286  139289
  139292  139295  139298  139301  139304  139307  139310  139313  139316  139319
  139322  139325  139328  139331  139334  139337  139340  139343  139346  139349
  139352  139355  139358  139361  139364  139367  139370  139373  139376  139379
  139382  139385  139388  139391  139394  139397  139400  139403  139406  139409
  139412  139415  139418  139421  139424  139427  139430  139433  139436  139439
  139442  139445  139448  139451  139454  139457  139460  139463  139466  139469
  139472  139475  139478  139481  139484  139487  139490  139493  139496  139499
  139502  139505  139508  139511  139514  139517  139520  139523  139526  139529
  139532  139535  139538  139541  139544  139547  139550  139553  139556  139559
  139562  139565  139568  139571  139574  139577  139580  139583  139586  139589
  139592  139595  139598  139601  139604  139607  139610  139613  139616  139619
  139622  139625  139628  139631  139634  139637  139640  139643  139646  139649
  139652  139655  139658  139661  139664  139667  139670  139673  139676  139679
  139682  139685  139688  139691  139694  139697  139700  139703  139706  139709
  139712  139715  139718  139721  139724  139727  139730  139733  139736  139739
  139742  139745  139748  139751  139754  139757  139760  139763  139766  139769
  139772  139775  139778  139781  139784  139787  139790  139793  139796  139799
  139802  139805  139808  139811  139814  139817  139820  139823  139826  139829
  139832  139835  139838  139841  139844  139847  139850  139853  139856  139859
  139862  139865  139868  139871  139874  139877  139880  139883  139886  139889
  139892  139895  139898  139901  139904  139907  139910  139913  139916  139919
  139922  139925  139928  139931  139934  139937  139940  139943  139946  139949
  139952  139955  139958  139961  139964  139967  139970  139973  139976  139979
  139982  139985  139988  139991  139994  139997  140000  140003  140006  140009
  140012  140015  140018  140021  140024  140027  140030  140033  140036  140039
  140042  140045  140048  140051  140054  140057  140060  140063  140066  140069
  140072  140075  140078  140081  140084  140087  140090  140093  140096  140099
  140102  140105  140108  140111  140114  140117  140120  140123  140126  140129
  140132  140135  140138  140141  140144  140147  140150  140153  140156  140159
  140162  140165  140168  140171  140174  140177  140180  140183  140186  140189
  140192  140195  140198  140201  140204  140207  140210  140213  140216  140219
  140222  140225  140228  140231  140234  140237  140240  140243  140246  140249
  140252  140255  140258  140261  140264  140267  140270  140273  140276  140279
  140282  140285  140288  140291  140294  140297  140300  140303  140306  140309
  140312  140315  140318  140321  140324  140327  140330  140333  140336  140339
  140342  140345  140348  140351  140354  140357  140360  140363  140366  140369
  140372  140375  140378  140381  140384  140387  140390  140393  140396  140399
  140402  140405  140408  140411  140414  140417  140420  140423  140426  140429
  140432  140435  140438  140441  140444  140447  140450  140453  140456  140459
  140462  140465  140468  140471  140474  140477  140480  140483  140486  140489
  140492  140495  140498  140501  140504  140507  140510  140513  140516  140519
  140522  140525  140528  140531  140534  140537  140540  140543  140546  140549
  140552  140555  140558  140561  140564  140567  140570  140573  140576  140579
  140582  140585  140588  140591  140594  140597  140600  140603  140606  140609
  140612  140615  140618  140621  140624  140627  140630  140633  140636  140639
  140642  140645  140648  140651  140654  140657  140660  140663  140666  140669
  140672  140675  140678  140681  140684  140687  140690  140693  140696  140699
  140702  140705  140708  140711  140714  140717  140720  140723  140726  140729
  140732  140735  140738  140741  140744  140747  140750  140753  140756  140759
  140762  140765  140768  140771  140774  140777  140780  140783  140786  140789
  140792  140795  140798  140801  140804  140807  140810  140813  140816  140819
  140822  140825  140828  140831  140834  140837  140840  140843  140846  140849
  140852  140855  140858  140861  140864  140867  140870  140873  140876  140879
  140882  140885  140888  140891  140894  140897  140900  140903  140906  140909
  140912  140915  140918  140921  140924  140927  140930  140933  140936  140939
  140942  140945  140948  140951  140954  140957  140960  140963  140966  140969
  140972  140975  140978  140981  140984  140987  140990  140993  140996  140999
  141002  141005  141008  141011  141014  141017  141020  141023  141026  141029
  141032  141035  141038  141041  141044  141047  141050  141053  141056  141059
  141062  141065  141068  141071  141074  141077  141080  141083  141086  141089
  141092  141095  141098  141101  141104  141107  141110  141113  141116  141119
  141122  141125  141128  141131  141134  141137  141140  141143  141146  141149
  141152  141155  141158  141161  141164  141167  141170  141173  141176  141179
  141182  141185  141188  141191  141194  141197  141200  141203  141206  141209
  141212  141215  141218  141221  141224  141227  141230  141233  141236  141239
  141242  141245  141248  141251  141254  141257  141260  141263  141266  141269
  141272  141275  141278  141281  141284  141287  141290  141293  141296  141299
  141302  141305  141308  141311  141314  141317  141320  141323  141326  141329
  141332  141335  141338  141341  141344  141347  141350  141353  141356  141359
  141362  141365  141368  141371  141374  141377  141380  141383  141386  141389
  141392  141395  141398  141401  141404  141407  141410  141413  141416  141419
  141422  141425  141428  141431  141434  141437  141440  141443  141446  141449
  141452  141455  141458  141461  141464  141467  141470  141473  141476  141479
  141482  141485  141488  141491  141494  141497  141500  141503  141506  141509
  141512  141515  141518  141521  141524  141527  141530  141533  141536  141539
  141542  141545  141548  141551  141554  141557  141560  141563  141566  141569
  141572  141575  141578  141581  141584  141587  141590  141593  141596  141599
  141602  141605  141608  141611  141614  141617  141620  141623  141626  141629
  141632  141635  141638  141641  141644  141647  141650  141653  141656  141659
  141662  141665  141668  141671  141674  141677  141680  141683  141686  141689
  141692  141695  141698  141701  141704  141707  141710  141713  141716  141719
  141722  141725  141728  141731  141734  141737  141740  141743  141746  141749
  141752  141755  141758  141761  141764  141767  141770  141773  141776  141779
  141782  141785  141788  141791  141794  141797  141800  141803  141806  141809
  141812  141815  141818  141821  141824  141827  141830  141833  141836  141839
  141842  141845  141848  141851  141854  141857  141860  141863  141866  141869
  141872  141875  141878  141881  141884  141887  141890  141893  141896  141899
  141902  141905  141908  141911  141914  141917  141920  141923  141926  141929
  141932  141935  141938  141941  141944  141947  141950  141953  141956  141959
  141962  141965  141968  141971  141974  141977  141980  141983  141986  141989
  141992  141995  141998  142001  142004  142007  142010  142013  142016  142019
  142022  142025  142028  142031  142034  142037  142040  142043  142046  142049
  142052  142055  142058  142061  142064  142067  142070  142073  142076  142079
  142082  142085  142088  142091  142094  142097  142100  142103  142106  142109
  142112  142115  142118  142121  142124  142127  142130  142133  142136  142139
  142142  142145  142148  142151  142154  142157  142160  142163  142166  142169
  142172  142175  142178  142181  142184  142187  142190  142193  142196  142199
  142202  142205  142208  142211  142214  142217  142220  142223  142226  142229
  142232  142235  142238  142241  142244  142247  142250  142253  142256  142259
  142262  142265  142268  142271  142274  142277  142280  142283  142286  142289
  142292  142295  142298  142301  142304  142307  142310  142313  142316  142319
  142322  142325  142328  142331  142334  142337  142340  142343  142346  142349
  142352  142355  142358  142361  142364  142367  142370  142373  142376  142379
  142382  142385  142388  142391  142394  142397  142400  142403  142406  142409
  142412  142415  142418  142421  142424  142427  142430  142433  142436  142439
  142442  142445  142448  142451  142454  142457  142460  142463  142466  142469
  142472  142475  142478  142481  142484  142487  142490  142493  142496  142499
  142502  142505  142508  142511  142514  142517  142520  142523  142526  142529
  142532  142535  142538  142541  142544  142547  142550  142553  142556  142559
  142562  142565  142568  142571  142574  142577  142580  142583  142586  142589
  142592  142595  142598  142601  142604  142607  142610  142613  142616  142619
  142622  142625  142628  142631  142634  142637  142640  142643  142646  142649
  142652  142655  142658  142661  142664  142667  142670  142673  142676  142679
  142682  142685  142688  142691  142694  142697  142700  142703  142706  142709
  142712  142715  142718  142721  142724  142727  142730  142733  142736  142739
  142742  142745  142748  142751  142754  142757  142760  142763  142766  142769
  142772  142775  142778  142781  142784  142787  142790  142793  142796  142799
  142802  142805  142808  142811  142814  142817  142820  142823  142826  142829
  142832  142835  142838  142841  142844  142847  142850  142853  142856  142859
  142862  142865  142868  142871  142874  142877  142880  142883  142886  142889
  142892  142895  142898  142901  142904  142907  142910  142913  142916  142919
  142922  142925  142928  142931  142934  142937  142940  142943  142946  142949
  142952  142955  142958  142961  142964  142967  142970  142973  142976  142979
  142982  142985  142988  142991  142994  142997  143000  143003  143006  143009
  143012  143015  143018  143021  143024  143027  143030  143033  143036  143039
  143042  143045  143048  143051  143054  143057  143060  143063  143066  143069
  143072  143075  143078  143081  143084  143087  143090  143093  143096  143099
  143102  143105  143108  143111  143114  143117  143120  143123  143126  143129
  143132  143135  143138  143141  143144  143147  143150  143153  143156  143159
  143162  143165  143168  143171  143174  143177  143180  143183  143186  143189
  143192  143195  143198  143201  143204  143207  143210  143213  143216  143219
  143222  143225  143228  143231  143234  143237  143240  143243  143246  143249
  143252  143255  143258  143261  143264  143267  143270  143273  143276  143279
  143282  143285  143288  143291  143294  143297  143300  143303  143306  143309
  143312  143315  143318  143321  143324  143327  143330  143333  143336  143339
  143342  143345  143348  143351  143354  143357  143360  143363  143366  143369
  143372  143375  143378  143381  143384  143387  143390  143393  143396  143399
  143402  143405  143408  143411  143414  143417  143420  143423  143426  143429
  143432  143435  143438  143441  143444  143447  143450  143453  143456  143459
  143462  143465  143468  143471  143474  143477  143480  143483  143486  143489
  143492  143495  143498  143501  143504  143507  143510  143513  143516  143519
  143522  143525  143528  143531  143534  143537  143540  143543  143546  143549
  143552  143555  143558  143561  143564  143567  143570  143573  143576  143579
  143582  143585  143588  143591  143594  143597  143600  143603  143606  143609
  143612  143615  143618  143621  143624  143627  143630  143633  143636  143639
  143642  143645  143648  143651  143654  143657  143660  143663  143666  143669
  143672  143675  143678  143681  143684  143687  143690  143693  143696  143699
  143702  143705  143708  143711  143714  143717  143720  143723  143726  143729
  143732  143735  143738  143741  143744  143747  143750  143753  143756  143759
  143762  143765  143768  143771  143774  143777  143780  143783  143786  143789
  143792  143795  143798  143801  143804  143807  143810  143813  143816  143819
  143822  143825  143828  143831  143834  143837  143840  143843  143846  143849
  143852  143855  143858  143861  143864  143867  143870  143873  143876  143879
  143882  143885  143888  143891  143894  143897  143900  143903  143906  143909
  143912  143915  143918  143921  143924  143927  143930  143933  143936  143939
  143942  143945  143948  143951  143954  143957  143960  143963  143966  143969
  143972  143975  143978  143981  143984  143987  143990  143993  143996  143999
  144002  144005  144008  144011  144014  144017  144020  144023  144026  144029
  144032  144035  144038  144041  144044  144047  144050  144053  144056  144059
  144062  144065  144068  144071  144074  144077  144080  144083  144086  144089
  144092  144095  144098  144101  144104  144107  144110  144113  144116  144119
  144122  144125  144128  144131  144134  144137  144140  144143  144146  144149
  144152  144155  144158  144161  144164  144167  144170  144173  144176  144179
  144182  144185  144188  144191  144194  144197  144200  144203  144206  144209
  144212  144215  144218  144221  144224  144227  144230  144233  144236  144239
  144242  144245  144248  144251  144254  144257  144260  144263  144266  144269
  144272  144275  144278  144281  144284  144287  144290  144293  144296  144299
  144302  144305  144308  144311  144314  144317  144320  144323  144326  144329
  144332  144335  144338  144341  144344  144347  144350  144353  144356  144359
  144362  144365  144368  144371  144374  144377  144380  144383  144386  144389
  144392  144395  144398  144401  144404  144407  144410  144413  144416  144419
  144422  144425  144428  144431  144434  144437  144440  144443  144446  144449
  144452  144455  144458  144461  144464  144467  144470  144473  144476  144479
  144482  144485  144488  144491  144494  144497  144500  144503  144506  144509
  144512  144515  144518  144521  144524  144527  144530  144533  144536  144539
  144542  144545  144548  144551  144554  144557  144560  144563  144566  144569
  144572  144575  144578  144581  144584  144587  144590  144593  144596  144599
  144602  144605  144608  144611  144614  144617  144620  144623  144626  144629
  144632  144635  144638  144641  144644  144647  144650  144653  144656  144659
  144662  144665  144668  144671  144674  144677  144680  144683  144686  144689
  144692  144695  144698  144701  144704  144707  144710  144713  144716  144719
  144722  144725  144728  144731  144734  144737  144740  144743  144746  144749
  144752  144755  144758  144761  144764  144767  144770  144773  144776  144779
  144782  144785  144788  144791  144794  144797  144800  144803  144806  144809
  144812  144815  144818  144821  144824  144827  144830  144833  144836  144839
  144842  144845  144848  144851  144854  144857  144860  144863  144866  144869
  144872  144875  144878  144881  144884  144887  144890  144893  144896  144899
  144902  144905  144908  144911  144914  144917  144920  144923  144926  144929
  144932  144935  144938  144941  144944  144947  144950  144953  144956  144959
  144962  144965  144968  144971  144974  144977  144980  144983  144986  144989
  144992  144995  144998  145001  145004  145007  145010  145013  145016  145019
  145022  145025  145028  145031  145034  145037  145040  145043  145046  145049
  145052  145055  145058  145061  145064  145067  145070  145073  145076  145079
  145082  145085  145088  145091  145094  145097  145100  145103  145106  145109
  145112  145115  145118  145121  145124  145127  145130  145133  145136  145139
  145142  145145  145148  145151  145154  145157  145160  145163  145166  145169
  145172  145175  145178  145181  145184  145187  145190  145193  145196  145199
  145202  145205  145208  145211  145214  145217  145220  145223  145226  145229
  145232  145235  145238  145241  145244  145247  145250  145253  145256  145259
  145262  145265  145268  145271  145274  145277  145280  145283  145286  145289
  145292  145295  145298  145301  145304  145307  145310  145313  145316  145319
  145322  145325  145328  145331  145334  145337  145340  145343  145346  145349
  145352  145355  145358  145361  145364  145367  145370  145373  145376  145379
  145382  145385  145388  145391  145394  145397  145400  145403  145406  145409
  145412  145415  145418  145421  145424  145427  145430  145433  145436  145439
  145442  145445  145448  145451  145454  145457  145460  145463  145466  145469
  145472  145475  145478  145481  145484  145487  145490  145493  145496  145499
  145502  145505  145508  145511  145514  145517  145520  145523  145526  145529
  145532  145535  145538  145541  145544  145547  145550  145553  145556  145559
  145562  145565  145568  145571  145574  145577  145580  145583  145586  145589
  145592  145595  145598  145601  145604  145607  145610  145613  145616  145619
  145622  145625  145628  145631  145634  145637  145640  145643  145646  145649
  145652  145655  145658  145661  145664  145667  145670  145673  145676  145679
  145682  145685  145688  145691  145694  145697  145700  145703  145706  145709
  145712  145715  145718  145721  145724  145727  145730  145733  145736  145739
  145742  145745  145748  145751  145754  145757  145760  145763  145766  145769
  145772  145775  145778  145781  145784  145787  145790  145793  145796  145799
  145802  145805  145808  145811  145814  145817  145820  145823  145826  145829
  145832  145835  145838  145841  145844  145847  145850  145853  145856  145859
  145862  145865  145868  145871  145874  145877  145880  145883  145886  145889
  145892  145895  145898  145901  145904  145907  145910  145913  145916  145919
  145922  145925  145928  145931  145934  145937  145940  145943  145946  145949
  145952  145955  145958  145961  145964  145967  145970  145973  145976  145979
  145982  145985  145988  145991  145994  145997  146000  146003  146006  146009
  146012  146015  146018  146021  146024  146027  146030  146033  146036  146039
  146042  146045  146048  146051  146054  146057  146060  146063  146066  146069
  146072  146075  146078  146081  146084  146087  146090  146093  146096  146099
  146102  146105  146108  146111  146114  146117  146120  146123  146126  146129
  146132  146135  146138  146141  146144  146147  146150  146153  146156  146159
  146162  146165  146168  146171  146174  146177  146180  146183  146186  146189
  146192  146195  146198  146201  146204  146207  146210  146213  146216  146219
  146222  146225  146228  146231  146234  146237  146240  146243  146246  146249
  146252  146255  146258  146261  146264  146267  146270  146273  146276  146279
  146282  146285  146288  146291  146294  146297  146300  146303  146306  146309
  146312  146315  146318  146321  146324  146327  146330  146333  146336  146339
  146342  146345  146348  146351  146354  146357  146360  146363  146366  146369
  146372  146375  146378  146381  146384  146387  146390  146393  146396  146399
  146402  146405  146408  146411  146414  146417  146420  146423  146426  146429
  146432  146435  146438  146441  146444  146447  146450  146453  146456  146459
  146462  146465  146468  146471  146474  146477  146480  146483  146486  146489
  146492  146495  146498  146501  146504  146507  146510  146513  146516  146519
  146522  146525  146528  146531  146534  146537  146540  146543  146546  146549
  146552  146555  146558  146561  146564  146567  146570  146573  146576  146579
  146582  146585  146588  146591  146594  146597  146600  146603  146606  146609
  146612  146615  146618  146621  146624  146627  146630  146633  146636  146639
  146642  146645  146648  146651  146654  146657  146660  146663  146666  146669
  146672  146675  146678  146681  146684  146687  146690  146693  146696  146699
  146702  146705  146708  146711  146714  146717  146720  146723  146726  146729
  146732  146735  146738  146741  146744  146747  146750  146753  146756  146759
  146762  146765  146768  146771  146774  146777  146780  146783  146786  146789
  146792  146795  146798  146801  146804  146807  146810  146813  146816  146819
  146822  146825  146828  146831  146834  146837  146840  146843  146846  146849
  146852  146855  146858  146861  146864  146867  146870  146873  146876  146879
  146882  146885  146888  146891  146894  146897  146900  146903  146906  146909
  146912  146915  146918  146921  146924  146927  146930  146933  146936  146939
  146942  146945  146948  146951  146954  146957  146960  146963  146966  146969
  146972  146975  146978  146981  146984  146987  146990  146993  146996  146999
  147002  147005  147008  147011  147014  147017  147020  147023  147026  147029
  147032  147035  147038  147041  147044  147047  147050  147053  147056  147059
  147062  147065  147068  147071  147074  147077  147080  147083  147086  147089
  147092  147095  147098  147101  147104  147107  147110  147113  147116  147119
  147122  147125  147128  147131  147134  147137  147140  147143  147146  147149
  147152  147155  147158  147161  147164  147167  147170  147173  147176  147179
  147182  147185  147188  147191  147194  147197  147200  147203  147206  147209
  147212  147215  147218  147221  147224  147227  147230  147233  147236  147239
  147242  147245  147248  147251  147254  147257  147260  147263  147266  147269
  147272  147275  147278  147281  147284  147287  147290  147293  147296  147299
  147302  147305  147308  147311  147314  147317  147320  147323  147326  147329
  147332  147335  147338  147341  147344  147347  147350  147353  147356  147359
  147362  147365  147368  147371  147374  147377  147380  147383  147386  147389
  147392  147395  147398  147401  147404  147407  147410  147413  147416  147419
  147422  147425  147428  147431  147434  147437  147440  147443  147446  147449
  147452  147455  147458  147461  147464  147467  147470  147473  147476  147479
  147482  147485  147488  147491  147494  147497  147500  147503  147506  147509
  147512  147515  147518  147521  147524  147527  147530  147533  147536  147539
  147542  147545  147548  147551  147554  147557  147560  147563  147566  147569
  147572  147575  147578  147581  147584  147587  147590  147593  147596  147599
  147602  147605  147608  147611  147614  147617  147620  147623  147626  147629
  147632  147635  147638  147641  147644  147647  147650  147653  147656  147659
  147662  147665  147668  147671  147674  147677  147680  147683  147686  147689
  147692  147695  147698  147701  147704  147707  147710  147713  147716  147719
  147722  147725  147728  147731  147734  147737  147740  147743  147746  147749
  147752  147755  147758  147761  147764  147767  147770  147773  147776  147779
  147782  147785  147788  147791  147794  147797  147800  147803  147806  147809
  147812  147815  147818  147821  147824  147827  147830  147833  147836  147839
  147842  147845  147848  147851  147854  147857  147860  147863  147866  147869
  147872  147875  147878  147881  147884  147887  147890  147893  147896  147899
  147902  147905  147908  147911  147914  147917  147920  147923  147926  147929
  147932  147935  147938  147941  147944  147947  147950  147953  147956  147959
  147962  147965  147968  147971  147974  147977  147980  147983  147986  147989
  147992  147995  147998  148001  148004  148007  148010  148013  148016  148019
  148022  148025  148028  148031  148034  148037  148040  148043  148046  148049
  148052  148055  148058  148061  148064  148067  148070  148073  148076  148079
  148082  148085  148088  148091  148094  148097  148100  148103  148106  148109
  148112  148115  148118  148121  148124  148127  148130  148133  148136  148139
  148142  148145  148148  148151  148154  148157  148160  148163  148166  148169
  148172  148175  148178  148181  148184  148187  148190  148193  148196  148199
  148202  148205  148208  148211  148214  148217  148220  148223  148226  148229
  148232  148235  148238  148241  148244  148247  148250  148253  148256  148259
  148262  148265  148268  148271  148274  148277  148280  148283  148286  148289
  148292  148295  148298  148301  148304  148307  148310  148313  148316  148319
  148322  148325  148328  148331  148334  148337  148340  148343  148346  148349
  148352  148355  148358  148361  148364  148367  148370  148373  148376  148379
  148382  148385  148388  148391  148394  148397  148400  148403  148406  148409
  148412  148415  148418  148421  148424  148427  148430  148433  148436  148439
  148442  148445  148448  148451  148454  148457  148460  148463  148466  148469
  148472  148475  148478  148481  148484  148487  148490  148493  148496  148499
  148502  148505  148508  148511  148514  148517  148520  148523  148526  148529
  148532  148535  148538  148541  148544  148547  148550  148553  148556  148559
  148562  148565  148568  148571  148574  148577  148580  148583  148586  148589
  148592  148595  148598  148601  148604  148607  148610  148613  148616  148619
  148622  148625  148628  148631  148634  148637  148640  148643  148646  148649
  148652  148655  148658  148661  148664  148667  148670  148673  148676  148679
  148682  148685  148688  148691  148694  148697  148700  148703  148706  148709
  148712  148715  148718  148721  148724  148727  148730  148733  148736  148739
  148742  148745  148748  148751  148754  148757  148760  148763  148766  148769
  148772  148775  148778  148781  148784  148787  148790  148793  148796  148799
  148802  148805  148808  148811  148814  148817  148820  148823  148826  148829
  148832  148835  148838  148841  148844  148847  148850  148853  148856  148859
  148862  148865  148868  148871  148874  148877  148880  148883  148886  148889
  148892  148895  148898  148901  148904  148907  148910  148913  148916  148919
  148922  148925  148928  148931  148934  148937  148940  148943  148946  148949
  148952  148955  148958  148961  148964  148967  148970  148973  148976  148979
  148982  148985  148988  148991  148994  148997  149000  149003  149006  149009
  149012  149015  149018  149021  149024  149027  149030  149033  149036  149039
  149042  149045  149048  149051  149054  149057  149060  149063  149066  149069
  149072  149075  149078  149081  149084  149087  149090  149093  149096  149099
  149102  149105  149108  149111  149114  149117  149120  149123  149126  149129
  149132  149135  149138  149141  149144  149147  149150  149153  149156  149159
  149162  149165  149168  149171  149174  149177  149180  149183  149186  149189
  149192  149195  149198  149201  149204  149207  149210  149213  149216  149219
  149222  149225  149228  149231  149234  149237  149240  149243  149246  149249
  149252  149255  149258  149261  149264  149267  149270  149273  149276  149279
  149282  149285  149288  149291  149294  149297  149300  149303  149306  149309
  149312  149315  149318  149321  149324  149327  149330  149333  149336  149339
  149342  149345  149348  149351  149354  149357  149360  149363  149366  149369
  149372  149375  149378  149381  149384  149387  149390  149393  149396  149399
  149402  149405  149408  149411  149414  149417  149420  149423  149426  149429
  149432  149435  149438  149441  149444  149447  149450  149453  149456  149459
  149462  149465  149468  149471  149474  149477  149480  149483  149486  149489
  149492  149495  149498  149501  149504  149507  149510  149513  149516  149519
  149522  149525  149528  149531  149534  149537  149540  149543  149546  149549
  149552  149555  149558  149561  149564  149567  149570  149573  149576  149579
  149582  149585  149588  149591  149594  149597  149600  149603  149606  149609
  149612  149615  149618  149621  149624  149627  149630  149633  149636  149639
  149642  149645  149648  149651  149654  149657  149660  149663  149666  149669
  149672  149675  149678  149681  149684  149687  149690  149693  149696  149699
  149702  149705  149708  149711  149714  149717  149720  149723  149726  149729
  149732  149735  149738  149741  149744  149747  149750  149753  149756  149759
  149762  149765  149768  149771  149774  149777  149780  149783  149786  149789
  149792  149795  149798  149801  149804  149807  149810  149813  149816  149819
  149822  149825  149828  149831  149834  149837  149840  149843  149846  149849
  149852  149855  149858  149861  149864  149867  149870  149873  149876  149879
  149882  149885  149888  149891  149894  149897  149900  149903  149906  149909
  149912  149915  149918  149921  149924  149927  149930  149933  149936  149939
  149942  149945  149948  149951  149954  149957  149960  149963  149966  149969
  149972  149975  149978  149981  149984  149987  149990  149993  149996  149999
  150002  150005  150008  150011  150014  150017  150020  150023  150026  150029
  150032  150035  150038  150041  150044  150047  150050  150053  150056  150059
  150062  150065  150068  150071  150074  150077  150080  150083  150086  150089
  150092  150095  150098  150101  150104  150107  150110  150113  150116  150119
  150122  150125  150128  150131  150134  150137  150140  150143  150146  150149
  150152  150155  150158  150161  150164  150167  150170  150173  150176  150179
  150182  150185  150188  150191  150194  150197  150200  150203  150206  150209
  150212  150215  150218  150221  150224  150227  150230  150233  150236  150239
  150242  150245  150248  150251  150254  150257  150260  150263  150266  150269
  150272  150275  150278  150281  150284  150287  150290  150293  150296  150299
  150302  150305  150308  150311  150314  150317  150320  150323  150326  150329
  150332  150335  150338  150341  150344  150347  150350  150353  150356  150359
  150362  150365  150368  150371  150374  150377  150380  150383  150386  150389
  150392  150395  150398  150401  150404  150407  150410  150413  150416  150419
  150422  150425  150428  150431  150434  150437  150440  150443  150446  150449
  150452  150455  150458  150461  150464  150467  150470  150473  150476  150479
  150482  150485  150488  150491  150494  150497  150500  150503  150506  150509
  150512  150515  150518  150521  150524  150527  150530  150533  150536  150539
  150542  150545  150548  150551  150554  150557  150560  150563  150566  150569
  150572  150575  150578  150581  150584  150587  150590  150593  150596  150599
  150602  150605  150608  150611  150614  150617  150620  150623  150626  150629
  150632  150635  150638  150641  150644  150647  150650  150653  150656  150659
  150662  150665  150668  150671  150674  150677  150680  150683  150686  150689
  150692  150695  150698  150701  150704  150707  150710  150713  150716  150719
  150722  150725  150728  150731  150734  150737  150740  150743  150746  150749
  150752  150755  150758  150761  150764  150767  150770  150773  150776  150779
  150782  150785  150788  150791  150794  150797  150800  150803  150806  150809
  150812  150815  150818  150821  150824  150827  150830  150833  150836  150839
  150842  150845  150848  150851  150854  150857  150860  150863  150866  150869
  150872  150875  150878  150881  150884  150887  150890  150893  150896  150899
  150902  150905  150908  150911  150914  150917  150920  150923  150926  150929
  150932  150935  150938  150941  150944  150947  150950  150953  150956  150959
  150962  150965  150968  150971  150974  150977  150980  150983  150986  150989
  150992  150995  150998  151001  151004  151007  151010  151013  151016  151019
  151022  151025  151028  151031  151034  151037  151040  151043  151046  151049
  151052  151055  151058  151061  151064  151067  151070  151073  151076  151079
  151082  151085  151088  151091  151094  151097  151100  151103  151106  151109
  151112  151115  151118  151121  151124  151127  151130  151133  151136  151139
  151142  151145  151148  151151  151154  151157  151160  151163  151166  151169
  151172  151175  151178  151181  151184  151187  151190  151193  151196  151199
  151202  151205  151208  151211  151214  151217  151220  151223  151226  151229
  151232  151235  151238  151241  151244  151247  151250  151253  151256  151259
  151262  151265  151268  151271  151274  151277  151280  151283  151286  151289
  151292  151295  151298  151301  151304  151307  151310  151313  151316  151319
  151322  151325  151328  151331  151334  151337  151340  151343  151346  151349
  151352  151355  151358  151361  151364  151367  151370  151373  151376  151379
  151382  151385  151388  151391  151394  151397  151400  151403  151406  151409
  151412  151415  151418  151421  151424  151427  151430  151433  151436  151439
  151442  151445  151448  151451  151454  151457  151460  151463  151466  151469
  151472  151475  151478  151481  151484  151487  151490  151493  151496  151499
  151502  151505  151508  151511  151514  151517  151520  151523  151526  151529
  151532  151535  151538  151541  151544  151547  151550  151553  151556  151559
  151562  151565  151568  151571  151574  151577  151580  151583  151586  151589
  151592  151595  151598  151601  151604  151607  151610  151613  151616  151619
  151622  151625  151628  151631  151634  151637  151640  151643  151646  151649
  151652  151655  151658  151661  151664  151667  151670  151673  151676  151679
  151682  151685  151688  151691  151694  151697  151700  151703  151706  151709
  151712  151715  151718  151721  151724  151727  151730  151733  151736  151739
  151742  151745  151748  151751  151754  151757  151760  151763  151766  151769
  151772  151775  151778  151781  151784  151787  151790  151793  151796  151799
  151802  151805  151808  151811  151814  151817  151820  151823  151826  151829
  151832  151835  151838  151841  151844  151847  151850  151853  151856  151859
  151862  151865  151868  151871  151874  151877  151880  151883  151886  151889
  151892  151895  151898  151901  151904  151907  151910  151913  151916  151919
  151922  151925  151928  151931  151934  151937  151940  151943  151946  151949
  151952  151955  151958  151961  151964  151967  151970  151973  151976  151979
  151982  151985  151988  151991  151994  151997  152000  152003  152006  152009
  152012  152015  152018  152021  152024  152027  152030  152033  152036  152039
  152042  152045  152048  152051  152054  152057  152060  152063  152066  152069
  152072  152075  152078  152081  152084  152087  152090  152093  152096  152099
  152102  152105  152108  152111  152114  152117  152120  152123  152126  152129
  152132  152135  152138  152141  152144  152147  152150  152153  152156  152159
  152162  152165  152168  152171  152174  152177  152180  152183  152186  152189
  152192  152195  152198  152201  152204  152207  152210  152213  152216  152219
  152222  152225  152228  152231  152234  152237  152240  152243  152246  152249
  152252  152255  152258  152261  152264  152267  152270  152273  152276  152279
  152282  152285  152288  152291  152294  152297  152300  152303  152306  152309
  152312  152315  152318  152321  152324  152327  152330  152333  152336  152339
  152342  152345  152348  152351  152354  152357  152360  152363  152366  152369
  152372  152375  152378  152381  152384  152387  152390  152393  152396  152399
  152402  152405  152408  152411  152414  152417  152420  152423  152426  152429
  152432  152435  152438  152441  152444  152447  152450  152453  152456  152459
  152462  152465  152468  152471  152474  152477  152480  152483  152486  152489
  152492  152495  152498  152501  152504  152507  152510  152513  152516  152519
  152522  152525  152528  152531  152534  152537  152540  152543  152546  152549
  152552  152555  152558  152561  152564  152567  152570  152573  152576  152579
  152582  152585  152588  152591  152594  152597  152600  152603  152606  152609
  152612  152615  152618  152621  152624  152627  152630  152633  152636  152639
  152642  152645  152648  152651  152654  152657  152660  152663  152666  152669
  152672  152675  152678  152681  152684  152687  152690  152693  152696  152699
  152702  152705  152708  152711  152714  152717  152720  152723  152726  152729
  152732  152735  152738  152741  152744  152747  152750  152753  152756  152759
  152762  152765  152768  152771  152774  152777  152780  152783  152786  152789
  152792  152795  152798  152801  152804  152807  152810  152813  152816  152819
  152822  152825  152828  152831  152834  152837  152840  152843  152846  152849
  152852  152855  152858  152861  152864  152867  152870  152873  152876  152879
  152882  152885  152888  152891  152894  152897  152900  152903  152906  152909
  152912  152915  152918  152921  152924  152927  152930  152933  152936  152939
  152942  152945  152948  152951  152954  152957  152960  152963  152966  152969
  152972  152975  152978  152981  152984  152987  152990  152993  152996  152999
  153002  153005  153008  153011  153014  153017  153020  153023  153026  153029
  153032  153035  153038  153041  153044  153047  153050  153053  153056  153059
  153062  153065  153068  153071  153074  153077  153080  153083  153086  153089
  153092  153095  153098  153101  153104  153107  153110  153113  153116  153119
  153122  153125  153128  153131  153134  153137  153140  153143  153146  153149
  153152  153155  153158  153161  153164  153167  153170  153173  153176  153179
  153182  153185  153188  153191  153194  153197  153200  153203  153206  153209
  153212  153215  153218  153221  153224  153227  153230  153233  153236  153239
  153242  153245  153248  153251  153254  153257  153260  153263  153266  153269
  153272  153275  153278  153281  153284  153287  153290  153293  153296  153299
  153302  153305  153308  153311  153314  153317  153320  153323  153326  153329
  153332  153335  153338  153341  153344  153347  153350  153353  153356  153359
  153362  153365  153368  153371  153374  153377  153380  153383  153386  153389
  153392  153395  153398  153401  153404  153407  153410  153413  153416  153419
  153422  153425  153428  153431  153434  153437  153440  153443  153446  153449
  153452  153455  153458  153461  153464  153467  153470  153473  153476  153479
  153482  153485  153488  153491  153494  153497  153500  153503  153506  153509
  153512  153515  153518  153521  153524  153527  153530  153533  153536  153539
  153542  153545  153548  153551  153554  153557  153560  153563  153566  153569
  153572  153575  153578  153581  153584  153587  153590  153593  153596  153599
  153602  153605  153608  153611  153614  153617  153620  153623  153626  153629
  153632  153635  153638  153641  153644  153647  153650  153653  153656  153659
  153662  153665  153668  153671  153674  153677  153680  153683  153686  153689
  153692  153695  153698  153701  153704  153707  153710  153713  153716  153719
  153722  153725  153728  153731  153734  153737  153740  153743  153746  153749
  153752  153755  153758  153761  153764  153767  153770  153773  153776  153779
  153782  153785  153788  153791  153794  153797  153800  153803  153806  153809
  153812  153815  153818  153821  153824  153827  153830  153833  153836  153839
  153842  153845  153848  153851  153854  153857  153860  153863  153866  153869
  153872  153875  153878  153881  153884  153887  153890  153893  153896  153899
  153902  153905  153908  153911  153914  153917  153920  153923  153926  153929
  153932  153935  153938  153941  153944  153947  153950  153953  153956  153959
  153962  153965  153968  153971  153974  153977  153980  153983  153986  153989
  153992  153995  153998  154001  154004  154007  154010  154013  154016  154019
  154022  154025  154028  154031  154034  154037  154040  154043  154046  154049
  154052  154055  154058  154061  154064  154067  154070  154073  154076  154079
  154082  154085  154088  154091  154094  154097  154100  154103  154106  154109
  154112  154115  154118  154121  154124  154127  154130  154133  154136  154139
  154142  154145  154148  154151  154154  154157  154160  154163  154166  154169
  154172  154175  154178  154181  154184  154187  154190  154193  154196  154199
  154202  154205  154208  154211  154214  154217  154220  154223  154226  154229
  154232  154235  154238  154241  154244  154247  154250  154253  154256  154259
  154262  154265  154268  154271  154274  154277  154280  154283  154286  154289
  154292  154295  154298  154301  154304  154307  154310  154313  154316  154319
  154322  154325  154328  154331  154334  154337  154340  154343  154346  154349
  154352  154355  154358  154361  154364  154367  154370  154373  154376  154379
  154382  154385  154388  154391  154394  154397  154400  154403  154406  154409
  154412  154415  154418  154421  154424  154427  154430  154433  154436  154439
  154442  154445  154448  154451  154454  154457  154460  154463  154466  154469
  154472  154475  154478  154481  154484  154487  154490  154493  154496  154499
  154502  154505  154508  154511  154514  154517  154520  154523  154526  154529
  154532  154535  154538  154541  154544  154547  154550  154553  154556  154559
  154562  154565  154568  154571  154574  154577  154580  154583  154586  154589
  154592  154595  154598  154601  154604  154607  154610  154613  154616  154619
  154622  154625  154628  154631  154634  154637  154640  154643  154646  154649
  154652  154655  154658  154661  154664  154667  154670  154673  154676  154679
  154682  154685  154688  154691  154694  154697  154700  154703  154706  154709
  154712  154715  154718  154721  154724  154727  154730  154733  154736  154739
  154742  154745  154748  154751  154754  154757  154760  154763  154766  154769
  154772  154775  154778  154781  154784  154787  154790  154793  154796  154799
  154802  154805  154808  154811  154814  154817  154820  154823  154826  154829
  154832  154835  154838  154841  154844  154847  154850  154853  154856  154859
  154862  154865  154868  154871  154874  154877  154880  154883  154886  154889
  154892  154895  154898  154901  154904  154907  154910  154913  154916  154919
  154922  154925  154928  154931  154934  154937  154940  154943  154946  154949
  154952  154955  154958  154961  154964  154967  154970  154973  154976  154979
  154982  154985  154988  154991  154994  154997  155000  155003  155006  155009
  155012  155015  155018  155021  155024  155027  155030  155033  155036  155039
  155042  155045  155048  155051  155054  155057  155060  155063  155066  155069
  155072  155075  155078  155081  155084  155087  155090  155093  155096  155099
  155102  155105  155108  155111  155114  155117  155120  155123  155126  155129
  155132  155135  155138  155141  155144  155147  155150  155153  155156  155159
  155162  155165  155168  155171  155174  155177  155180  155183  155186  155189
  155192  155195  155198  155201  155204  155207  155210  155213  155216  155219
  155222  155225  155228  155231  155234  155237  155240  155243  155246  155249
  155252  155255  155258  155261  155264  155267  155270  155273  155276  155279
  155282  155285  155288  155291  155294  155297  155300  155303  155306  155309
  155312  155315  155318  155321  155324  155327  155330  155333  155336  155339
  155342  155345  155348  155351  155354  155357  155360  155363  155366  155369
  155372  155375  155378  155381  155384  155387  155390  155393  155396  155399
  155402  155405  155408  155411  155414  155417  155420  155423  155426  155429
  155432  155435  155438  155441  155444  155447  155450  155453  155456  155459
  155462  155465  155468  155471  155474  155477  155480  155483  155486  155489
  155492  155495  155498  155501  155504  155507  155510  155513  155516  155519
  155522  155525  155528  155531  155534  155537  155540  155543  155546  155549
  155552  155555  155558  155561  155564  155567  155570  155573  155576  155579
  155582  155585  155588  155591  155594  155597  155600  155603  155606  155609
  155612  155615  155618  155621  155624  155627  155630  155633  155636  155639
  155642  155645  155648  155651  155654  155657  155660  155663  155666  155669
  155672  155675  155678  155681  155684  155687  155690  155693  155696  155699
  155702  155705  155708  155711  155714  155717  155720  155723  155726  155729
  155732  155735  155738  155741  155744  155747  155750  155753  155756  155759
  155762  155765  155768  155771  155774  155777  155780  155783  155786  155789
  155792  155795  155798  155801  155804  155807  155810  155813  155816  155819
  155822  155825  155828  155831  155834  155837  155840  155843  155846  155849
  155852  155855  155858  155861  155864  155867  155870  155873  155876  155879
  155882  155885  155888  155891  155894  155897  155900  155903  155906  155909
  155912  155915  155918  155921  155924  155927  155930  155933  155936  155939
  155942  155945  155948  155951  155954  155957  155960  155963  155966  155969
  155972  155975  155978  155981  155984  155987  155990  155993  155996  155999
  156002  156005  156008  156011  156014  156017  156020  156023  156026  156029
  156032  156035  156038  156041  156044  156047  156050  156053  156056  156059
  156062  156065  156068  156071  156074  156077  156080  156083  156086  156089
  156092  156095  156098  156101  156104  156107  156110  156113  156116  156119
  156122  156125  156128  156131  156134  156137  156140  156143  156146  156149
  156152  156155  156158  156161  156164  156167  156170  156173  156176  156179
  156182  156185  156188  156191  156194  156197  156200  156203  156206  156209
  156212  156215  156218  156221  156224  156227  156230  156233  156236  156239
  156242  156245  156248  156251  156254  156257  156260  156263  156266  156269
  156272  156275  156278  156281  156284  156287  156290  156293  156296  156299
  156302  156305  156308  156311  156314  156317  156320  156323  156326  156329
  156332  156335  156338  156341  156344  156347  156350  156353  156356  156359
  156362  156365  156368  156371  156374  156377  156380  156383  156386  156389
  156392  156395  156398  156401  156404  156407  156410  156413  156416  156419
  156422  156425  156428  156431  156434  156437  156440  156443  156446  156449
  156452  156455  156458  156461  156464  156467  156470  156473  156476  156479
  156482  156485  156488  156491  156494  156497  156500  156503  156506  156509
  156512  156515  156518  156521  156524  156527  156530  156533  156536  156539
  156542  156545  156548  156551  156554  156557  156560  156563  156566  156569
  156572  156575  156578  156581  156584  156587  156590  156593  156596  156599
  156602  156605  156608  156611  156614  156617  156620  156623  156626  156629
  156632  156635  156638  156641  156644  156647  156650  156653  156656  156659
  156662  156665  156668  156671  156674  156677  156680  156683  156686  156689
  156692  156695  156698  156701  156704  156707  156710  156713  156716  156719
  156722  156725  156728  156731  156734  156737  156740  156743  156746  156749
  156752  156755  156758  156761  156764  156767  156770  156773  156776  156779
  156782  156785  156788  156791  156794  156797  156800  156803  156806  156809
  156812  156815  156818  156821  156824  156827  156830  156833  156836  156839
  156842  156845  156848  156851  156854  156857  156860  156863  156866  156869
  156872  156875  156878  156881  156884  156887  156890  156893  156896  156899
  156902  156905  156908  156911  156914  156917  156920  156923  156926  156929
  156932  156935  156938  156941  156944  156947  156950  156953  156956  156959
  156962  156965  156968  156971  156974  156977  156980  156983  156986  156989
  156992  156995  156998  157001  157004  157007  157010  157013  157016  157019
  157022  157025  157028  157031  157034  157037  157040  157043  157046  157049
  157052  157055  157058  157061  157064  157067  157070  157073  157076  157079
  157082  157085  157088  157091  157094  157097  157100  157103  157106  157109
  157112  157115  157118  157121  157124  157127  157130  157133  157136  157139
  157142  157145  157148  157151  157154  157157  157160  157163  157166  157169
  157172  157175  157178  157181  157184  157187  157190  157193  157196  157199
  157202  157205  157208  157211  157214  157217  157220  157223  157226  157229
  157232  157235  157238  157241  157244  157247  157250  157253  157256  157259
  157262  157265  157268  157271  157274  157277  157280  157283  157286  157289
  157292  157295  157298  157301  157304  157307  157310  157313  157316  157319
  157322  157325  157328  157331  157334  157337  157340  157343  157346  157349
  157352  157355  157358  157361  157364  157367  157370  157373  157376  157379
  157382  157385  157388  157391  157394  157397  157400  157403  157406  157409
  157412  157415  157418  157421  157424  157427  157430  157433  157436  157439
  157442  157445  157448  157451  157454  157457  157460  157463  157466  157469
  157472  157475  157478  157481  157484  157487  157490  157493  157496  157499
  157502  157505  157508  157511  157514  157517  157520  157523  157526  157529
  157532  157535  157538  157541  157544  157547  157550  157553  157556  157559
  157562  157565  157568  157571  157574  157577  157580  157583  157586  157589
  157592  157595  157598  157601  157604  157607  157610  157613  157616  157619
  157622  157625  157628  157631  157634  157637  157640  157643  157646  157649
  157652  157655  157658  157661  157664  157667  157670  157673  157676  157679
  157682  157685  157688  157691  157694  157697  157700  157703  157706  157709
  157712  157715  157718  157721  157724  157727  157730  157733  157736  157739
  157742  157745  157748  157751  157754  157757  157760  157763  157766  157769
  157772  157775  157778  157781  157784  157787  157790  157793  157796  157799
  157802  157805  157808  157811  157814  157817  157820  157823  157826  157829
  157832  157835  157838  157841  157844  157847  157850  157853  157856  157859
  157862  157865  157868  157871  157874  157877  157880  157883  157886  157889
  157892  157895  157898  157901  157904  157907  157910  157913  157916  157919
  157922  157925  157928  157931  157934  157937  157940  157943  157946  157949
  157952  157955  157958  157961  157964  157967  157970  157973  157976  157979
  157982  157985  157988  157991  157994  157997  158000  158003  158006  158009
  158012  158015  158018  158021  158024  158027  158030  158033  158036  158039
  158042  158045  158048  158051  158054  158057  158060  158063  158066  158069
  158072  158075  158078  158081  158084  158087  158090  158093  158096  158099
  158102  158105  158108  158111  158114  158117  158120  158123  158126  158129
  158132  158135  158138  158141  158144  158147  158150  158153  158156  158159
  158162  158165  158168  158171  158174  158177  158180  158183  158186  158189
  158192  158195  158198  158201  158204  158207  158210  158213  158216  158219
  158222  158225  158228  158231  158234  158237  158240  158243  158246  158249
  158252  158255  158258  158261  158264  158267  158270  158273  158276  158279
  158282  158285  158288  158291  158294  158297  158300  158303  158306  158309
  158312  158315  158318  158321  158324  158327  158330  158333  158336  158339
  158342  158345  158348  158351  158354  158357  158360  158363  158366  158369
  158372  158375  158378  158381  158384  158387  158390  158393  158396  158399
  158402  158405  158408  158411  158414  158417  158420  158423  158426  158429
  158432  158435  158438  158441  158444  158447  158450  158453  158456  158459
  158462  158465  158468  158471  158474  158477  158480  158483  158486  158489
  158492  158495  158498  158501  158504  158507  158510  158513  158516  158519
  158522  158525  158528  158531  158534  158537  158540  158543  158546  158549
  158552  158555  158558  158561  158564  158567  158570  158573  158576  158579
  158582  158585  158588  158591  158594  158597  158600  158603  158606  158609
  158612  158615  158618  158621  158624  158627  158630  158633  158636  158639
  158642  158645  158648  158651  158654  158657  158660  158663  158666  158669
  158672  158675  158678  158681  158684  158687  158690  158693  158696  158699
  158702  158705  158708  158711  158714  158717  158720  158723  158726  158729
  158732  158735  158738  158741  158744  158747  158750  158753  158756  158759
  158762  158765  158768  158771  158774  158777  158780  158783  158786  158789
  158792  158795  158798  158801  158804  158807  158810  158813  158816  158819
  158822  158825  158828  158831  158834  158837  158840  158843  158846  158849
  158852  158855  158858  158861  158864  158867  158870  158873  158876  158879
  158882  158885  158888  158891  158894  158897  158900  158903  158906  158909
  158912  158915  158918  158921  158924  158927  158930  158933  158936  158939
  158942  158945  158948  158951  158954  158957  158960  158963  158966  158969
  158972  158975  158978  158981  158984  158987  158990  158993  158996  158999
  159002  159005  159008  159011  159014  159017  159020  159023  159026  159029
  159032  159035  159038  159041  159044  159047  159050  159053  159056  159059
  159062  159065  159068  159071  159074  159077  159080  159083  159086  159089
  159092  159095  159098  159101  159104  159107  159110  159113  159116  159119
  159122  159125  159128  159131  159134  159137  159140  159143  159146  159149
  159152  159155  159158  159161  159164  159167  159170  159173  159176  159179
  159182  159185  159188  159191  159194  159197  159200  159203  159206  159209
  159212  159215  159218  159221  159224  159227  159230  159233  159236  159239
  159242  159245  159248  159251  159254  159257  159260  159263  159266  159269
  159272  159275  159278  159281  159284  159287  159290  159293  159296  159299
  159302  159305  159308  159311  159314  159317  159320  159323  159326  159329
  159332  159335  159338  159341  159344  159347  159350  159353  159356  159359
  159362  159365  159368  159371  159374  159377  159380  159383  159386  159389
  159392  159395  159398  159401  159404  159407  159410  159413  159416  159419
  159422  159425  159428  159431  159434  159437  159440  159443  159446  159449
  159452  159455  159458  159461  159464  159467  159470  159473  159476  159479
  159482  159485  159488  159491  159494  159497  159500  159503  159506  159509
  159512  159515  159518  159521  159524  159527  159530  159533  159536  159539
  159542  159545  159548  159551  159554  159557  159560  159563  159566  159569
  159572  159575  159578  159581  159584  159587  159590  159593  159596  159599
  159602  159605  159608  159611  159614  159617  159620  159623  159626  159629
  159632  159635  159638  159641  159644  159647  159650  159653  159656  159659
  159662  159665  159668  159671  159674  159677  159680  159683  159686  159689
  159692  159695  159698  159701  159704  159707  159710  159713  159716  159719
  159722  159725  159728  159731  159734  159737  159740  159743  159746  159749
  159752  159755  159758  159761  159764  159767  159770  159773  159776  159779
  159782  159785  159788  159791  159794  159797  159800  159803  159806  159809
  159812  159815  159818  159821  159824  159827  159830  159833  159836  159839
  159842  159845  159848  159851  159854  159857  159860  159863  159866  159869
  159872  159875  159878  159881  159884  159887  159890  159893  159896  159899
  159902  159905  159908  159911  159914  159917  159920  159923  159926  159929
  159932  159935  159938  159941  159944  159947  159950  159953  159956  159959
  159962  159965  159968  159971  159974  159977  159980  159983  159986  159989
  159992  159995  159998  160001  160004  160007  160010  160013  160016  160019
  160022  160025  160028  160031  160034  160037  160040  160043  160046  160049
  160052  160055  160058  160061  160064  160067  160070  160073  160076  160079
  160082  160085  160088  160091  160094  160097  160100  160103  160106  160109
  160112  160115  160118  160121  160124  160127  160130  160133  160136  160139
  160142  160145  160148  160151  160154  160157  160160  160163  160166  160169
  160172  160175  160178  160181  160184  160187  160190  160193  160196  160199
  160202  160205  160208  160211  160214  160217  160220  160223  160226  160229
  160232  160235  160238  160241  160244  160247  160250  160253  160256  160259
  160262  160265  160268  160271  160274  160277  160280  160283  160286  160289
  160292  160295  160298  160301  160304  160307  160310  160313  160316  160319
  160322  160325  160328  160331  160334  160337  160340  160343  160346  160349
  160352  160355  160358  160361  160364  160367  160370  160373  160376  160379
  160382  160385  160388  160391  160394  160397  160400  160403  160406  160409
  160412  160415  160418  160421  160424  160427  160430  160433  160436  160439
  160442  160445  160448  160451  160454  160457  160460  160463  160466  160469
  160472  160475  160478  160481  160484  160487  160490  160493  160496  160499
  160502  160505  160508  160511  160514  160517  160520  160523  160526  160529
  160532  160535  160538  160541  160544  160547  160550  160553  160556  160559
  160562  160565  160568  160571  160574  160577  160580  160583  160586  160589
  160592  160595  160598  160601  160604  160607  160610  160613  160616  160619
  160622  160625  160628  160631  160634  160637  160640  160643  160646  160649
  160652  160655  160658  160661  160664  160667  160670  160673  160676  160679
  160682  160685  160688  160691  160694  160697  160700  160703  160706  160709
  160712  160715  160718  160721  160724  160727  160730  160733  160736  160739
  160742  160745  160748  160751  160754  160757  160760  160763  160766  160769
  160772  160775  160778  160781  160784  160787  160790  160793  160796  160799
  160802  160805  160808  160811  160814  160817  160820  160823  160826  160829
  160832  160835  160838  160841  160844  160847  160850  160853  160856  160859
  160862  160865  160868  160871  160874  160877  160880  160883  160886  160889
  160892  160895  160898  160901  160904  160907  160910  160913  160916  160919
  160922  160925  160928  160931  160934  160937  160940  160943  160946  160949
  160952  160955  160958  160961  160964  160967  160970  160973  160976  160979
  160982  160985  160988  160991  160994  160997  161000  161003  161006  161009
  161012  161015  161018  161021  161024  161027  161030  161033  161036  161039
  161042  161045  161048  161051  161054  161057  161060  161063  161066  161069
  161072  161075  161078  161081  161084  161087  161090  161093  161096  161099
  161102  161105  161108  161111  161114  161117  161120  161123  161126  161129
  161132  161135  161138  161141  161144  161147  161150  161153  161156  161159
  161162  161165  161168  161171  161174  161177  161180  161183  161186  161189
  161192  161195  161198  161201  161204  161207  161210  161213  161216  161219
  161222  161225  161228  161231  161234  161237  161240  161243  161246  161249
  161252  161255  161258  161261  161264  161267  161270  161273  161276  161279
  161282  161285  161288  161291  161294  161297  161300  161303  161306  161309
  161312  161315  161318  161321  161324  161327  161330  161333  161336  161339
  161342  161345  161348  161351  161354  161357  161360  161363  161366  161369
  161372  161375  161378  161381  161384  161387  161390  161393  161396  161399
  161402  161405  161408  161411  161414  161417  161420  161423  161426  161429
  161432  161435  161438  161441  161444  161447  161450  161453  161456  161459
  161462  161465  161468  161471  161474  161477  161480  161483  161486  161489
  161492  161495  161498  161501  161504  161507  161510  161513  161516  161519
  161522  161525  161528  161531  161534  161537  161540  161543  161546  161549
  161552  161555  161558  161561  161564  161567  161570  161573  161576  161579
  161582  161585  161588  161591  161594  161597  161600  161603  161606  161609
  161612  161615  161618  161621  161624  161627  161630  161633  161636  161639
  161642  161645  161648  161651  161654  161657  161660  161663  161666  161669
  161672  161675  161678  161681  161684  161687  161690  161693  161696  161699
  161702  161705  161708  161711  161714  161717  161720  161723  161726  161729
  161732  161735  161738  161741  161744  161747  161750  161753  161756  161759
  161762  161765  161768  161771  161774  161777  161780  161783  161786  161789
  161792  161795  161798  161801  161804  161807  161810  161813  161816  161819
  161822  161825  161828  161831  161834  161837  161840  161843  161846  161849
  161852  161855  161858  161861  161864  161867  161870  161873  161876  161879
  161882  161885  161888  161891  161894  161897  161900  161903  161906  161909
  161912  161915  161918  161921  161924  161927  161930  161933  161936  161939
  161942  161945  161948  161951  161954  161957  161960  161963  161966  161969
  161972  161975  161978  161981  161984  161987  161990  161993  161996  161999
  162002  162005  162008  162011  162014  162017  162020  162023  162026  162029
  162032  162035  162038  162041  162044  162047  162050  162053  162056  162059
  162062  162065  162068  162071  162074  162077  162080  162083  162086  162089
  162092  162095  162098  162101  162104  162107  162110  162113  162116  162119
  162122  162125  162128  162131  162134  162137  162140  162143  162146  162149
  162152  162155  162158  162161  162164  162167  162170  162173  162176  162179
  162182  162185  162188  162191  162194  162197  162200  162203  162206  162209
  162212  162215  162218  162221  162224  162227  162230  162233  162236  162239
  162242  162245  162248  162251  162254  162257  162260  162263  162266  162269
  162272  162275  162278  162281  162284  162287  162290  162293  162296  162299
  162302  162305  162308  162311  162314  162317  162320  162323  162326  162329
  162332  162335  162338  162341  162344  162347  162350  162353  162356  162359
  162362  162365  162368  162371  162374  162377  162380  162383  162386  162389
  162392  162395  162398  162401  162404  162407  162410  162413  162416  162419
  162422  162425  162428  162431  162434  162437  162440  162443  162446  162449
  162452  162455  162458  162461  162464  162467  162470  162473  162476  162479
  162482  162485  162488  162491  162494  162497  162500  162503  162506  162509
  162512  162515  162518  162521  162524  162527  162530  162533  162536  162539
  162542  162545  162548  162551  162554  162557  162560  162563  162566  162569
  162572  162575  162578  162581  162584  162587  162590  162593  162596  162599
  162602  162605  162608  162611  162614  162617  162620  162623  162626  162629
  162632  162635  162638  162641  162644  162647  162650  162653  162656  162659
  162662  162665  162668  162671  162674  162677  162680  162683  162686  162689
  162692  162695  162698  162701  162704  162707  162710  162713  162716  162719
  162722  162725  162728  162731  162734  162737  162740  162743  162746  162749
  162752  162755  162758  162761  162764  162767  162770  162773  162776  162779
  162782  162785  162788  162791  162794  162797  162800  162803  162806  162809
  162812  162815  162818  162821  162824  162827  162830  162833  162836  162839
  162842  162845  162848  162851  162854  162857  162860  162863  162866  162869
  162872  162875  162878  162881  162884  162887  162890  162893  162896  162899
  162902  162905  162908  162911  162914  162917  162920  162923  162926  162929
  162932  162935  162938  162941  162944  162947  162950  162953  162956  162959
  162962  162965  162968  162971  162974  162977  162980  162983  162986  162989
  162992  162995  162998  163001  163004  163007  163010  163013  163016  163019
  163022  163025  163028  163031  163034  163037  163040  163043  163046  163049
  163052  163055  163058  163061  163064  163067  163070  163073  163076  163079
  163082  163085  163088  163091  163094  163097  163100  163103  163106  163109
  163112  163115  163118  163121  163124  163127  163130  163133  163136  163139
  163142  163145  163148  163151  163154  163157  163160  163163  163166  163169
  163172  163175  163178  163181  163184  163187  163190  163193  163196  163199
  163202  163205  163208  163211  163214  163217  163220  163223  163226  163229
  163232  163235  163238  163241  163244  163247  163250  163253  163256  163259
  163262  163265  163268  163271  163274  163277  163280  163283  163286  163289
  163292  163295  163298  163301  163304  163307  163310  163313  163316  163319
  163322  163325  163328  163331  163334  163337  163340  163343  163346  163349
  163352  163355  163358  163361  163364  163367  163370  163373  163376  163379
  163382  163385  163388  163391  163394  163397  163400  163403  163406  163409
  163412  163415  163418  163421  163424  163427  163430  163433  163436  163439
  163442  163445  163448  163451  163454  163457  163460  163463  163466  163469
  163472  163475  163478  163481  163484  163487  163490  163493  163496  163499
  163502  163505  163508  163511  163514  163517  163520  163523  163526  163529
  163532  163535  163538  163541  163544  163547  163550  163553  163556  163559
  163562  163565  163568  163571  163574  163577  163580  163583  163586  163589
  163592  163595  163598  163601  163604  163607  163610  163613  163616  163619
  163622  163625  163628  163631  163634  163637  163640  163643  163646  163649
  163652  163655  163658  163661  163664  163667  163670  163673  163676  163679
  163682  163685  163688  163691  163694  163697  163700  163703  163706  163709
  163712  163715  163718  163721  163724  163727  163730  163733  163736  163739
  163742  163745  163748  163751  163754  163757  163760  163763  163766  163769
  163772  163775  163778  163781  163784  163787  163790  163793  163796  163799
  163802  163805  163808  163811  163814  163817  163820  163823  163826  163829
  163832  163835  163838  163841  163844  163847  163850  163853  163856  163859
  163862  163865  163868  163871  163874  163877  163880  163883  163886  163889
  163892  163895  163898  163901  163904  163907  163910  163913  163916  163919
  163922  163925  163928  163931  163934  163937  163940  163943  163946  163949
  163952  163955  163958  163961  163964  163967  163970  163973  163976  163979
  163982  163985  163988  163991  163994  163997  164000  164003  164006  164009
  164012  164015  164018  164021  164024  164027  164030  164033  164036  164039
  164042  164045  164048  164051  164054  164057  164060  164063  164066  164069
  164072  164075  164078  164081  164084  164087  164090  164093  164096  164099
  164102  164105  164108  164111  164114  164117  164120  164123  164126  164129
  164132  164135  164138  164141  164144  164147  164150  164153  164156  164159
  164162  164165  164168  164171  164174  164177  164180  164183  164186  164189
  164192  164195  164198  164201  164204  164207  164210  164213  164216  164219
  164222  164225  164228  164231  164234  164237  164240  164243  164246  164249
  164252  164255  164258  164261  164264  164267  164270  164273  164276  164279
  164282  164285  164288  164291  164294  164297  164300  164303  164306  164309
  164312  164315  164318  164321  164324  164327  164330  164333  164336  164339
  164342  164345  164348  164351  164354  164357  164360  164363  164366  164369
  164372  164375  164378  164381  164384  164387  164390  164393  164396  164399
  164402  164405  164408  164411  164414  164417  164420  164423  164426  164429
  164432  164435  164438  164441  164444  164447  164450  164453  164456  164459
  164462  164465  164468  164471  164474  164477  164480  164483  164486  164489
  164492  164495  164498  164501  164504  164507  164510  164513  164516  164519
  164522  164525  164528  164531  164534  164537  164540  164543  164546  164549
  164552  164555  164558  164561  164564  164567  164570  164573  164576  164579
  164582  164585  164588  164591  164594  164597  164600  164603  164606  164609
  164612  164615  164618  164621  164624  164627  164630  164633  164636  164639
  164642  164645  164648  164651  164654  164657  164660  164663  164666  164669
  164672  164675  164678  164681  164684  164687  164690  164693  164696  164699
  164702  164705  164708  164711  164714  164717  164720  164723  164726  164729
  164732  164735  164738  164741  164744  164747  164750  164753  164756  164759
  164762  164765  164768  164771  164774  164777  164780  164783  164786  164789
  164792  164795  164798  164801  164804  164807  164810  164813  164816  164819
  164822  164825  164828  164831  164834  164837  164840  164843  164846  164849
  164852  164855  164858  164861  164864  164867  164870  164873  164876  164879
  164882  164885  164888  164891  164894  164897  164900  164903  164906  164909
  164912  164915  164918  164921  164924  164927  164930  164933  164936  164939
  164942  164945  164948  164951  164954  164957  164960  164963  164966  164969
  164972  164975  164978  164981  164984  164987  164990  164993  164996  164999
  165002  165005  165008  165011  165014  165017  165020  165023  165026  165029
  165032  165035  165038  165041  165044  165047  165050  165053  165056  165059
  165062  165065  165068  165071  165074  165077  165080  165083  165086  165089
  165092  165095  165098  165101  165104  165107  165110  165113  165116  165119
  165122  165125  165128  165131  165134  165137  165140  165143  165146  165149
  165152  165155  165158  165161  165164  165167  165170  165173  165176  165179
  165182  165185  165188  165191  165194  165197  165200  165203  165206  165209
  165212  165215  165218  165221  165224  165227  165230  165233  165236  165239
  165242  165245  165248  165251  165254  165257  165260  165263  165266  165269
  165272  165275  165278  165281  165284  165287  165290  165293  165296  165299
  165302  165305  165308  165311  165314  165317  165320  165323  165326  165329
  165332  165335  165338  165341  165344  165347  165350  165353  165356  165359
  165362  165365  165368  165371  165374  165377  165380  165383  165386  165389
  165392  165395  165398  165401  165404  165407  165410  165413  165416  165419
  165422  165425  165428  165431  165434  165437  165440  165443  165446  165449
  165452  165455  165458  165461  165464  165467  165470  165473  165476  165479
  165482  165485  165488  165491  165494  165497  165500  165503  165506  165509
  165512  165515  165518  165521  165524  165527  165530  165533  165536  165539
  165542  165545  165548  165551  165554  165557  165560  165563  165566  165569
  165572  165575  165578  165581  165584  165587  165590  165593  165596  165599
  165602  165605  165608  165611  165614  165617  165620  165623  165626  165629
  165632  165635  165638  165641  165644  165647  165650  165653  165656  165659
  165662  165665  165668  165671  165674  165677  165680  165683  165686  165689
  165692  165695  165698  165701  165704  165707  165710  165713  165716  165719
  165722  165725  165728  165731  165734  165737  165740  165743  165746  165749
  165752  165755  165758  165761  165764  165767  165770  165773  165776  165779
  165782  165785  165788  165791  165794  165797  165800  165803  165806  165809
  165812  165815  165818  165821  165824  165827  165830  165833  165836  165839
  165842  165845  165848  165851  165854  165857  165860  165863  165866  165869
  165872  165875  165878  165881  165884  165887  165890  165893  165896  165899
  165902  165905  165908  165911  165914  165917  165920  165923  165926  165929
  165932  165935  165938  165941  165944  165947  165950  165953  165956  165959
  165962  165965  165968  165971  165974  165977  165980  165983  165986  165989
  165992  165995  165998  166001  166004  166007  166010  166013  166016  166019
  166022  166025  166028  166031  166034  166037  166040  166043  166046  166049
  166052  166055  166058  166061  166064  166067  166070  166073  166076  166079
  166082  166085  166088  166091  166094  166097  166100  166103  166106  166109
  166112  166115  166118  166121  166124  166127  166130  166133  166136  166139
  166142  166145  166148  166151  166154  166157  166160  166163  166166  166169
  166172  166175  166178  166181  166184  166187  166190  166193  166196  166199
  166202  166205  166208  166211  166214  166217  166220  166223  166226  166229
  166232  166235  166238  166241  166244  166247  166250  166253  166256  166259
  166262  166265  166268  166271  166274  166277  166280  166283  166286  166289
  166292  166295  166298  166301  166304  166307  166310  166313  166316  166319
  166322  166325  166328  166331  166334  166337  166340  166343  166346  166349
  166352  166355  166358  166361  166364  166367  166370  166373  166376  166379
  166382  166385  166388  166391  166394  166397  166400  166403  166406  166409
  166412  166415  166418  166421  166424  166427  166430  166433  166436  166439
  166442  166445  166448  166451  166454  166457  166460  166463  166466  166469
  166472  166475  166478  166481  166484  166487  166490  166493  166496  166499
  166502  166505  166508  166511  166514  166517  166520  166523  166526  166529
  166532  166535  166538  166541  166544  166547  166550  166553  166556  166559
  166562  166565  166568  166571  166574  166577  166580  166583  166586  166589
  166592  166595  166598  166601  166604  166607  166610  166613  166616  166619
  166622  166625  166628  166631  166634  166637  166640  166643  166646  166649
  166652  166655  166658  166661  166664  166667  166670  166673  166676  166679
  166682  166685  166688  166691  166694  166697  166700  166703  166706  166709
  166712  166715  166718  166721  166724  166727  166730  166733  166736  166739
  166742  166745  166748  166751  166754  166757  166760  166763  166766  166769
  166772  166775  166778  166781  166784  166787  166790  166793  166796  166799
  166802  166805  166808  166811  166814  166817  166820  166823  166826  166829
  166832  166835  166838  166841  166844  166847  166850  166853  166856  166859
  166862  166865  166868  166871  166874  166877  166880  166883  166886  166889
  166892  166895  166898  166901  166904  166907  166910  166913  166916  166919
  166922  166925  166928  166931  166934  166937  166940  166943  166946  166949
  166952  166955  166958  166961  166964  166967  166970  166973  166976  166979
  166982  166985  166988  166991  166994  166997  167000  167003  167006  167009
  167012  167015  167018  167021  167024  167027  167030  167033  167036  167039
  167042  167045  167048  167051  167054  167057  167060  167063  167066  167069
  167072  167075  167078  167081  167084  167087  167090  167093  167096  167099
  167102  167105  167108  167111  167114  167117  167120  167123  167126  167129
  167132  167135  167138  167141  167144  167147  167150  167153  167156  167159
  167162  167165  167168  167171  167174  167177  167180  167183  167186  167189
  167192  167195  167198  167201  167204  167207  167210  167213  167216  167219
  167222  167225  167228  167231  167234  167237  167240  167243  167246  167249
  167252  167255  167258  167261  167264  167267  167270  167273  167276  167279
  167282  167285  167288  167291  167294  167297  167300  167303  167306  167309
  167312  167315  167318  167321  167324  167327  167330  167333  167336  167339
  167342  167345  167348  167351  167354  167357  167360  167363  167366  167369
  167372  167375  167378  167381  167384  167387  167390  167393  167396  167399
  167402  167405  167408  167411  167414  167417  167420  167423  167426  167429
  167432  167435  167438  167441  167444  167447  167450  167453  167456  167459
  167462  167465  167468  167471  167474  167477  167480  167483  167486  167489
  167492  167495  167498  167501  167504  167507  167510  167513  167516  167519
  167522  167525  167528  167531  167534  167537  167540  167543  167546  167549
  167552  167555  167558  167561  167564  167567  167570  167573  167576  167579
  167582  167585  167588  167591  167594  167597  167600  167603  167606  167609
  167612  167615  167618  167621  167624  167627  167630  167633  167636  167639
  167642  167645  167648  167651  167654  167657  167660  167663  167666  167669
  167672  167675  167678  167681  167684  167687  167690  167693  167696  167699
  167702  167705  167708  167711  167714  167717  167720  167723  167726  167729
  167732  167735  167738  167741  167744  167747  167750  167753  167756  167759
  167762  167765  167768  167771  167774  167777  167780  167783  167786  167789
  167792  167795  167798  167801  167804  167807  167810  167813  167816  167819
  167822  167825  167828  167831  167834  167837  167840  167843  167846  167849
  167852  167855  167858  167861  167864  167867  167870  167873  167876  167879
  167882  167885  167888  167891  167894  167897  167900  167903  167906  167909
  167912  167915  167918  167921  167924  167927  167930  167933  167936  167939
  167942  167945  167948  167951  167954  167957  167960  167963  167966  167969
  167972  167975  167978  167981  167984  167987  167990  167993  167996  167999
  168002  168005  168008  168011  168014  168017  168020  168023  168026  168029
  168032  168035  168038  168041  168044  168047  168050  168053  168056  168059
  168062  168065  168068  168071  168074  168077  168080  168083  168086  168089
  168092  168095  168098  168101  168104  168107  168110  168113  168116  168119
  168122  168125  168128  168131  168134  168137  168140  168143  168146  168149
  168152  168155  168158  168161  168164  168167  168170  168173  168176  168179
  168182  168185  168188  168191  168194  168197  168200  168203  168206  168209
  168212  168215  168218  168221  168224  168227  168230  168233  168236  168239
  168242  168245  168248  168251  168254  168257  168260  168263  168266  168269
  168272  168275  168278  168281  168284  168287  168290  168293  168296  168299
  168302  168305  168308  168311  168314  168317  168320  168323  168326  168329
  168332  168335  168338  168341  168344  168347  168350  168353  168356  168359
  168362  168365  168368  168371  168374  168377  168380  168383  168386  168389
  168392  168395  168398  168401  168404  168407  168410  168413  168416  168419
  168422  168425  168428  168431  168434  168437  168440  168443  168446  168449
  168452  168455  168458  168461  168464  168467  168470  168473  168476  168479
  168482  168485  168488  168491  168494  168497  168500  168503  168506  168509
  168512  168515  168518  168521  168524  168527  168530  168533  168536  168539
  168542  168545  168548  168551  168554  168557  168560  168563  168566  168569
  168572  168575  168578  168581  168584  168587  168590  168593  168596  168599
  168602  168605  168608  168611  168614  168617  168620  168623  168626  168629
  168632  168635  168638  168641  168644  168647  168650  168653  168656  168659
  168662  168665  168668  168671  168674  168677  168680  168683  168686  168689
  168692  168695  168698  168701  168704  168707  168710  168713  168716  168719
  168722  168725  168728  168731  168734  168737  168740  168743  168746  168749
  168752  168755  168758  168761  168764  168767  168770  168773  168776  168779
  168782  168785  168788  168791  168794  168797  168800  168803  168806  168809
  168812  168815  168818  168821  168824  168827  168830  168833  168836  168839
  168842  168845  168848  168851  168854  168857  168860  168863  168866  168869
  168872  168875  168878  168881  168884  168887  168890  168893  168896  168899
  168902  168905  168908  168911  168914  168917  168920  168923  168926  168929
  168932  168935  168938  168941  168944  168947  168950  168953  168956  168959
  168962  168965  168968  168971  168974  168977  168980  168983  168986  168989
  168992  168995  168998  169001  169004  169007  169010  169013  169016  169019
  169022  169025  169028  169031  169034  169037  169040  169043  169046  169049
  169052  169055  169058  169061  169064  169067  169070  169073  169076  169079
  169082  169085  169088  169091  169094  169097  169100  169103  169106  169109
  169112  169115  169118  169121  169124  169127  169130  169133  169136  169139
  169142  169145  169148  169151  169154  169157  169160  169163  169166  169169
  169172  169175  169178  169181  169184  169187  169190  169193  169196  169199
  169202  169205  169208  169211  169214  169217  169220  169223  169226  169229
  169232  169235  169238  169241  169244  169247  169250  169253  169256  169259
  169262  169265  169268  169271  169274  169277  169280  169283  169286  169289
  169292  169295  169298  169301  169304  169307  169310  169313  169316  169319
  169322  169325  169328  169331  169334  169337  169340  169343  169346  169349
  169352  169355  169358  169361  169364  169367  169370  169373  169376  169379
  169382  169385  169388  169391  169394  169397  169400  169403  169406  169409
  169412  169415  169418  169421  169424  169427  169430  169433  169436  169439
  169442  169445  169448  169451  169454  169457  169460  169463  169466  169469
  169472  169475  169478  169481  169484  169487  169490  169493  169496  169499
  169502  169505  169508  169511  169514  169517  169520  169523  169526  169529
  169532  169535  169538  169541  169544  169547  169550  169553  169556  169559
  169562  169565  169568  169571  169574  169577  169580  169583  169586  169589
  169592  169595  169598  169601  169604  169607  169610  169613  169616  169619
  169622  169625  169628  169631  169634  169637  169640  169643  169646  169649
  169652  169655  169658  169661  169664  169667  169670  169673  169676  169679
  169682  169685  169688  169691  169694  169697  169700  169703  169706  169709
  169712  169715  169718  169721  169724  169727  169730  169733  169736  169739
  169742  169745  169748  169751  169754  169757  169760  169763  169766  169769
  169772  169775  169778  169781  169784  169787  169790  169793  169796  169799
  169802  169805  169808  169811  169814  169817  169820  169823  169826  169829
  169832  169835  169838  169841  169844  169847  169850  169853  169856  169859
  169862  169865  169868  169871  169874  169877  169880  169883  169886  169889
  169892  169895  169898  169901  169904  169907  169910  169913  169916  169919
  169922  169925  169928  169931  169934  169937  169940  169943  169946  169949
  169952  169955  169958  169961  169964  169967  169970  169973  169976  169979
  169982  169985  169988  169991  169994  169997  170000  170003  170006  170009
  170012  170015  170018  170021  170024  170027  170030  170033  170036  170039
  170042  170045  170048  170051  170054  170057  170060  170063  170066  170069
  170072  170075  170078  170081  170084  170087  170090  170093  170096  170099
  170102  170105  170108  170111  170114  170117  170120  170123  170126  170129
  170132  170135  170138  170141  170144  170147  170150  170153  170156  170159
  170162  170165  170168  170171  170174  170177  170180  170183  170186  170189
  170192  170195  170198  170201  170204  170207  170210  170213  170216  170219
  170222  170225  170228  170231  170234  170237  170240  170243  170246  170249
  170252  170255  170258  170261  170264  170267  170270  170273  170276  170279
  170282  170285  170288  170291  170294  170297  170300  170303  170306  170309
  170312  170315  170318  170321  170324  170327  170330  170333  170336  170339
  170342  170345  170348  170351  170354  170357  170360  170363  170366  170369
  170372  170375  170378  170381  170384  170387  170390  170393  170396  170399
  170402  170405  170408  170411  170414  170417  170420  170423  170426  170429
  170432  170435  170438  170441  170444  170447  170450  170453  170456  170459
  170462  170465  170468  170471  170474  170477  170480  170483  170486  170489
  170492  170495  170498  170501  170504  170507  170510  170513  170516  170519
  170522  170525  170528  170531  170534  170537  170540  170543  170546  170549
  170552  170555  170558  170561  170564  170567  170570  170573  170576  170579
  170582  170585  170588  170591  170594  170597  170600  170603  170606  170609
  170612  170615  170618  170621  170624  170627  170630  170633  170636  170639
  170642  170645  170648  170651  170654  170657  170660  170663  170666  170669
  170672  170675  170678  170681  170684  170687  170690  170693  170696  170699
  170702  170705  170708  170711  170714  170717  170720  170723  170726  170729
  170732  170735  170738  170741  170744  170747  170750  170753  170756  170759
  170762  170765  170768  170771  170774  170777  170780  170783  170786  170789
  170792  170795  170798  170801  170804  170807  170810  170813  170816  170819
  170822  170825  170828  170831  170834  170837  170840  170843  170846  170849
  170852  170855  170858  170861  170864  170867  170870  170873  170876  170879
  170882  170885  170888  170891  170894  170897  170900  170903  170906  170909
  170912  170915  170918  170921  170924  170927  170930  170933  170936  170939
  170942  170945  170948  170951  170954  170957  170960  170963  170966  170969
  170972  170975  170978  170981  170984  170987  170990  170993  170996  170999
  171002  171005  171008  171011  171014  171017  171020  171023  171026  171029
  171032  171035  171038  171041  171044  171047  171050  171053  171056  171059
  171062  171065  171068  171071  171074  171077  171080  171083  171086  171089
  171092  171095  171098  171101  171104  171107  171110  171113  171116  171119
  171122  171125  171128  171131  171134  171137  171140  171143  171146  171149
  171152  171155  171158  171161  171164  171167  171170  171173  171176  171179
  171182  171185  171188  171191  171194  171197  171200  171203  171206  171209
  171212  171215  171218  171221  171224  171227  171230  171233  171236  171239
  171242  171245  171248  171251  171254  171257  171260  171263  171266  171269
  171272  171275  171278  171281  171284  171287  171290  171293  171296  171299
  171302  171305  171308  171311  171314  171317  171320  171323  171326  171329
  171332  171335  171338  171341  171344  171347  171350  171353  171356  171359
  171362  171365  171368  171371  171374  171377  171380  171383  171386  171389
  171392  171395  171398  171401  171404  171407  171410  171413  171416  171419
  171422  171425  171428  171431  171434  171437  171440  171443  171446  171449
  171452  171455  171458  171461  171464  171467  171470  171473  171476  171479
  171482  171485  171488  171491  171494  171497  171500  171503  171506  171509
  171512  171515  171518  171521  171524  171527  171530  171533  171536  171539
  171542  171545  171548  171551  171554  171557  171560  171563  171566  171569
  171572  171575  171578  171581  171584  171587  171590  171593  171596  171599
  171602  171605  171608  171611  171614  171617  171620  171623  171626  171629
  171632  171635  171638  171641  171644  171647  171650  171653  171656  171659
  171662  171665  171668  171671  171674  171677  171680  171683  171686  171689
  171692  171695  171698  171701  171704  171707  171710  171713  171716  171719
  171722  171725  171728  171731  171734  171737  171740  171743  171746  171749
  171752  171755  171758  171761  171764  171767  171770  171773  171776  171779
  171782  171785  171788  171791  171794  171797  171800  171803  171806  171809
  171812  171815  171818  171821  171824  171827  171830  171833  171836  171839
  171842  171845  171848  171851  171854  171857  171860  171863  171866  171869
  171872  171875  171878  171881  171884  171887  171890  171893  171896  171899
  171902  171905  171908  171911  171914  171917  171920  171923  171926  171929
  171932  171935  171938  171941  171944  171947  171950  171953  171956  171959
  171962  171965  171968  171971  171974  171977  171980  171983  171986  171989
  171992  171995  171998  172001  172004  172007  172010  172013  172016  172019
  172022  172025  172028  172031  172034  172037  172040  172043  172046  172049
  172052  172055  172058  172061  172064  172067  172070  172073  172076  172079
  172082  172085  172088  172091  172094  172097  172100  172103  172106  172109
  172112  172115  172118  172121  172124  172127  172130  172133  172136  172139
  172142  172145  172148  172151  172154  172157  172160  172163  172166  172169
  172172  172175  172178  172181  172184  172187  172190  172193  172196  172199
  172202  172205  172208  172211  172214  172217  172220  172223  172226  172229
  172232  172235  172238  172241  172244  172247  172250  172253  172256  172259
  172262  172265  172268  172271  172274  172277  172280  172283  172286  172289
  172292  172295  172298  172301  172304  172307  172310  172313  172316  172319
  172322  172325  172328  172331  172334  172337  172340  172343  172346  172349
  172352  172355  172358  172361  172364  172367  172370  172373  172376  172379
  172382  172385  172388  172391  172394  172397  172400  172403  172406  172409
  172412  172415  172418  172421  172424  172427  172430  172433  172436  172439
  172442  172445  172448  172451  172454  172457  172460  172463  172466  172469
  172472  172475  172478  172481  172484  172487  172490  172493  172496  172499
  172502  172505  172508  172511  172514  172517  172520  172523  172526  172529
  172532  172535  172538  172541  172544  172547  172550  172553  172556  172559
  172562  172565  172568  172571  172574  172577  172580  172583  172586  172589
  172592  172595  172598  172601  172604  172607  172610  172613  172616  172619
  172622  172625  172628  172631  172634  172637  172640  172643  172646  172649
  172652  172655  172658  172661  172664  172667  172670  172673  172676  172679
  172682  172685  172688  172691  172694  172697  172700  172703  172706  172709
  172712  172715  172718  172721  172724  172727  172730  172733  172736  172739
  172742  172745  172748  172751  172754  172757  172760  172763  172766  172769
  172772  172775  172778  172781  172784  172787  172790  172793  172796  172799
  172802  172805  172808  172811  172814  172817  172820  172823  172826  172829
  172832  172835  172838  172841  172844  172847  172850  172853  172856  172859
  172862  172865  172868  172871  172874  172877  172880  172883  172886  172889
  172892  172895  172898  172901  172904  172907  172910  172913  172916  172919
  172922  172925  172928  172931  172934  172937  172940  172943  172946  172949
  172952  172955  172958  172961  172964  172967  172970  172973  172976  172979
  172982  172985  172988  172991  172994  172997  173000  173003  173006  173009
  173012  173015  173018  173021  173024  173027  173030  173033  173036  173039
  173042  173045  173048  173051  173054  173057  173060  173063  173066  173069
  173072  173075  173078  173081  173084  173087  173090  173093  173096  173099
  173102  173105  173108  173111  173114  173117  173120  173123  173126  173129
  173132  173135  173138  173141  173144  173147  173150  173153  173156  173159
  173162  173165  173168  173171  173174  173177  173180  173183  173186  173189
  173192  173195  173198  173201  173204  173207  173210  173213  173216  173219
  173222  173225  173228  173231  173234  173237  173240  173243  173246  173249
  173252  173255  173258  173261  173264  173267  173270  173273  173276  173279
  173282  173285  173288  173291  173294  173297  173300  173303  173306  173309
  173312  173315  173318  173321  173324  173327  173330  173333  173336  173339
  173342  173345  173348  173351  173354  173357  173360  173363  173366  173369
  173372  173375  173378  173381  173384  173387  173390  173393  173396  173399
  173402  173405  173408  173411  173414  173417  173420  173423  173426  173429
  173432  173435  173438  173441  173444  173447  173450  173453  173456  173459
  173462  173465  173468  173471  173474  173477  173480  173483  173486  173489
  173492  173495  173498  173501  173504  173507  173510  173513  173516  173519
  173522  173525  173528  173531  173534  173537  173540  173543  173546  173549
  173552  173555  173558  173561  173564  173567  173570  173573  173576  173579
  173582  173585  173588  173591  173594  173597  173600  173603  173606  173609
  173612  173615  173618  173621  173624  173627  173630  173633  173636  173639
  173642  173645  173648  173651  173654  173657  173660  173663  173666  173669
  173672  173675  173678  173681  173684  173687  173690  173693  173696  173699
  173702  173705  173708  173711  173714  173717  173720  173723  173726  173729
  173732  173735  173738  173741  173744  173747  173750  173753  173756  173759
  173762  173765  173768  173771  173774  173777  173780  173783  173786  173789
  173792  173795  173798  173801  173804  173807  173810  173813  173816  173819
  173822  173825  173828  173831  173834  173837  173840  173843  173846  173849
  173852  173855  173858  173861  173864  173867  173870  173873  173876  173879
  173882  173885  173888  173891  173894  173897  173900  173903  173906  173909
  173912  173915  173918  173921  173924  173927  173930  173933  173936  173939
  173942  173945  173948  173951  173954  173957  173960  173963  173966  173969
  173972  173975  173978  173981  173984  173987  173990  173993  173996  173999
  174002  174005  174008  174011  174014  174017  174020  174023  174026  174029
  174032  174035  174038  174041  174044  174047  174050  174053  174056  174059
  174062  174065  174068  174071  174074  174077  174080  174083  174086  174089
  174092  174095  174098  174101  174104  174107  174110  174113  174116  174119
  174122  174125  174128  174131  174134  174137  174140  174143  174146  174149
  174152  174155  174158  174161  174164  174167  174170  174173  174176  174179
  174182  174185  174188  174191  174194  174197  174200  174203  174206  174209
  174212  174215  174218  174221  174224  174227  174230  174233  174236  174239
  174242  174245  174248  174251  174254  174257  174260  174263  174266  174269
  174272  174275  174278  174281  174284  174287  174290  174293  174296  174299
  174302  174305  174308  174311  174314  174317  174320  174323  174326  174329
  174332  174335  174338  174341  174344  174347  174350  174353  174356  174359
  174362  174365  174368  174371  174374  174377  174380  174383  174386  174389
  174392  174395  174398  174401  174404  174407  174410  174413  174416  174419
  174422  174425  174428  174431  174434  174437  174440  174443  174446  174449
  174452  174455  174458  174461  174464  174467  174470  174473  174476  174479
  174482  174485  174488  174491  174494  174497  174500  174503  174506  174509
  174512  174515  174518  174521  174524  174527  174530  174533  174536  174539
  174542  174545  174548  174551  174554  174557  174560  174563  174566  174569
  174572  174575  174578  174581  174584  174587  174590  174593  174596  174599
  174602  174605  174608  174611  174614  174617  174620  174623  174626  174629
  174632  174635  174638  174641  174644  174647  174650  174653  174656  174659
  174662  174665  174668  174671  174674  174677  174680  174683  174686  174689
  174692  174695  174698  174701  174704  174707  174710  174713  174716  174719
  174722  174725  174728  174731  174734  174737  174740  174743  174746  174749
  174752  174755  174758  174761  174764  174767  174770  174773  174776  174779
  174782  174785  174788  174791  174794  174797  174800  174803  174806  174809
  174812  174815  174818  174821  174824  174827  174830  174833  174836  174839
  174842  174845  174848  174851  174854  174857  174860  174863  174866  174869
  174872  174875  174878  174881  174884  174887  174890  174893  174896  174899
  174902  174905  174908  174911  174914  174917  174920  174923  174926  174929
  174932  174935  174938  174941  174944  174947  174950  174953  174956  174959
  174962  174965  174968  174971  174974  174977  174980  174983  174986  174989
  174992  174995  174998  175001  175004  175007  175010  175013  175016  175019
  175022  175025  175028  175031  175034  175037  175040  175043  175046  175049
  175052  175055  175058  175061  175064  175067  175070  175073  175076  175079
  175082  175085  175088  175091  175094  175097  175100  175103  175106  175109
  175112  175115  175118  175121  175124  175127  175130  175133  175136  175139
  175142  175145  175148  175151  175154  175157  175160  175163  175166  175169
  175172  175175  175178  175181  175184  175187  175190  175193  175196  175199
  175202  175205  175208  175211  175214  175217  175220  175223  175226  175229
  175232  175235  175238  175241  175244  175247  175250  175253  175256  175259
  175262  175265  175268  175271  175274  175277  175280  175283  175286  175289
  175292  175295  175298  175301  175304  175307  175310  175313  175316  175319
  175322  175325  175328  175331  175334  175337  175340  175343  175346  175349
  175352  175355  175358  175361  175364  175367  175370  175373  175376  175379
  175382  175385  175388  175391  175394  175397  175400  175403  175406  175409
  175412  175415  175418  175421  175424  175427  175430  175433  175436  175439
  175442  175445  175448  175451  175454  175457  175460  175463  175466  175469
  175472  175475  175478  175481  175484  175487  175490  175493  175496  175499
  175502  175505  175508  175511  175514  175517  175520  175523  175526  175529
  175532  175535  175538  175541  175544  175547  175550  175553  175556  175559
  175562  175565  175568  175571  175574  175577  175580  175583  175586  175589
  175592  175595  175598  175601  175604  175607  175610  175613  175616  175619
  175622  175625  175628  175631  175634  175637  175640  175643  175646  175649
  175652  175655  175658  175661  175664  175667  175670  175673  175676  175679
  175682  175685  175688  175691  175694  175697  175700  175703  175706  175709
  175712  175715  175718  175721  175724  175727  175730  175733  175736  175739
  175742  175745  175748  175751  175754  175757  175760  175763  175766  175769
  175772  175775  175778  175781  175784  175787  175790  175793  175796  175799
  175802  175805  175808  175811  175814  175817  175820  175823  175826  175829
  175832  175835  175838  175841  175844  175847  175850  175853  175856  175859
  175862  175865  175868  175871  175874  175877  175880  175883  175886  175889
  175892  175895  175898  175901  175904  175907  175910  175913  175916  175919
  175922  175925  175928  175931  175934  175937  175940  175943  175946  175949
  175952  175955  175958  175961  175964  175967  175970  175973  175976  175979
  175982  175985  175988  175991  175994  175997  176000  176003  176006  176009
  176012  176015  176018  176021  176024  176027  176030  176033  176036  176039
  176042  176045  176048  176051  176054  176057  176060  176063  176066  176069
  176072  176075  176078  176081  176084  176087  176090  176093  176096  176099
  176102  176105  176108  176111  176114  176117  176120  176123  176126  176129
  176132  176135  176138  176141  176144  176147  176150  176153  176156  176159
  176162  176165  176168  176171  176174  176177  176180  176183  176186  176189
  176192  176195  176198  176201  176204  176207  176210  176213  176216  176219
  176222  176225  176228  176231  176234  176237  176240  176243  176246  176249
  176252  176255  176258  176261  176264  176267  176270  176273  176276  176279
  176282  176285  176288  176291  176294  176297  176300  176303  176306  176309
  176312  176315  176318  176321  176324  176327  176330  176333  176336  176339
  176342  176345  176348  176351  176354  176357  176360  176363  176366  176369
  176372  176375  176378  176381  176384  176387  176390  176393  176396  176399
  176402  176405  176408  176411  176414  176417  176420  176423  176426  176429
  176432  176435  176438  176441  176444  176447  176450  176453  176456  176459
  176462  176465  176468  176471  176474  176477  176480  176483  176486  176489
  176492  176495  176498  176501  176504  176507  176510  176513  176516  176519
  176522  176525  176528  176531  176534  176537  176540  176543  176546  176549
  176552  176555  176558  176561  176564  176567  176570  176573  176576  176579
  176582  176585  176588  176591  176594  176597  176600  176603  176606  176609
  176612  176615  176618  176621  176624  176627  176630  176633  176636  176639
  176642  176645  176648  176651  176654  176657  176660  176663  176666  176669
  176672  176675  176678  176681  176684  176687  176690  176693  176696  176699
  176702  176705  176708  176711  176714  176717  176720  176723  176726  176729
  176732  176735  176738  176741  176744  176747  176750  176753  176756  176759
  176762  176765  176768  176771  176774  176777  176780  176783  176786  176789
  176792  176795  176798  176801  176804  176807  176810  176813  176816  176819
  176822  176825  176828  176831  176834  176837  176840  176843  176846  176849
  176852  176855  176858  176861  176864  176867  176870  176873  176876  176879
  176882  176885  176888  176891  176894  176897  176900  176903  176906  176909
  176912  176915  176918  176921  176924  176927  176930  176933  176936  176939
  176942  176945  176948  176951  176954  176957  176960  176963  176966  176969
  176972  176975  176978  176981  176984  176987  176990  176993  176996  176999
  177002  177005  177008  177011  177014  177017  177020  177023  177026  177029
  177032  177035  177038  177041  177044  177047  177050  177053  177056  177059
  177062  177065  177068  177071  177074  177077  177080  177083  177086  177089
  177092  177095  177098  177101  177104  177107  177110  177113  177116  177119
  177122  177125  177128  177131  177134  177137  177140  177143  177146  177149
  177152  177155  177158  177161  177164  177167  177170  177173  177176  177179
  177182  177185  177188  177191  177194  177197  177200  177203  177206  177209
  177212  177215  177218  177221  177224  177227  177230  177233  177236  177239
  177242  177245  177248  177251  177254  177257  177260  177263  177266  177269
  177272  177275  177278  177281  177284  177287  177290  177293  177296  177299
  177302  177305  177308  177311  177314  177317  177320  177323  177326  177329
  177332  177335  177338  177341  177344  177347  177350  177353  177356  177359
  177362  177365  177368  177371  177374  177377  177380  177383  177386  177389
  177392  177395  177398  177401  177404  177407  177410  177413  177416  177419
  177422  177425  177428  177431  177434  177437  177440  177443  177446  177449
  177452  177455  177458  177461  177464  177467  177470  177473  177476  177479
  177482  177485  177488  177491  177494  177497  177500  177503  177506  177509
  177512  177515  177518  177521  177524  177527  177530  177533  177536  177539
  177542  177545  177548  177551  177554  177557  177560  177563  177566  177569
  177572  177575  177578  177581  177584  177587  177590  177593  177596  177599
  177602  177605  177608  177611  177614  177617  177620  177623  177626  177629
  177632  177635  177638  177641  177644  177647  177650  177653  177656  177659
  177662  177665  177668  177671  177674  177677  177680  177683  177686  177689
  177692  177695  177698  177701  177704  177707  177710  177713  177716  177719
  177722  177725  177728  177731  177734  177737  177740  177743  177746  177749
  177752  177755  177758  177761  177764  177767  177770  177773  177776  177779
  177782  177785  177788  177791  177794  177797  177800  177803  177806  177809
  177812  177815  177818  177821  177824  177827  177830  177833  177836  177839
  177842  177845  177848  177851  177854  177857  177860  177863  177866  177869
  177872  177875  177878  177881  177884  177887  177890  177893  177896  177899
  177902  177905  177908  177911  177914  177917  177920  177923  177926  177929
  177932  177935  177938  177941  177944  177947  177950  177953  177956  177959
  177962  177965  177968  177971  177974  177977  177980  177983  177986  177989
  177992  177995  177998  178001  178004  178007  178010  178013  178016  178019
  178022  178025  178028  178031  178034  178037  178040  178043  178046  178049
  178052  178055  178058  178061  178064  178067  178070  178073  178076  178079
  178082  178085  178088  178091  178094  178097  178100  178103  178106  178109
  178112  178115  178118  178121  178124  178127  178130  178133  178136  178139
  178142  178145  178148  178151  178154  178157  178160  178163  178166  178169
  178172  178175  178178  178181  178184  178187  178190  178193  178196  178199
  178202  178205  178208  178211  178214  178217  178220  178223  178226  178229
  178232  178235  178238  178241  178244  178247  178250  178253  178256  178259
  178262  178265  178268  178271  178274  178277  178280  178283  178286  178289
  178292  178295  178298  178301  178304  178307  178310  178313  178316  178319
  178322  178325  178328  178331  178334  178337  178340  178343  178346  178349
  178352  178355  178358  178361  178364  178367  178370  178373  178376  178379
  178382  178385  178388  178391  178394  178397  178400  178403  178406  178409
  178412  178415  178418  178421  178424  178427  178430  178433  178436  178439
  178442  178445  178448  178451  178454  178457  178460  178463  178466  178469
  178472  178475  178478  178481  178484  178487  178490  178493  178496  178499
  178502  178505  178508  178511  178514  178517  178520  178523  178526  178529
  178532  178535  178538  178541  178544  178547  178550  178553  178556  178559
  178562  178565  178568  178571  178574  178577  178580  178583  178586  178589
  178592  178595  178598  178601  178604  178607  178610  178613  178616  178619
  178622  178625  178628  178631  178634  178637  178640  178643  178646  178649
  178652  178655  178658  178661  178664  178667  178670  178673  178676  178679
  178682  178685  178688  178691  178694  178697  178700  178703  178706  178709
  178712  178715  178718  178721  178724  178727  178730  178733  178736  178739
  178742  178745  178748  178751  178754  178757  178760  178763  178766  178769
  178772  178775  178778  178781  178784  178787  178790  178793  178796  178799
  178802  178805  178808  178811  178814  178817  178820  178823  178826  178829
  178832  178835  178838  178841  178844  178847  178850  178853  178856  178859
  178862  178865  178868  178871  178874  178877  178880  178883  178886  178889
  178892  178895  178898  178901  178904  178907  178910  178913  178916  178919
  178922  178925  178928  178931  178934  178937  178940  178943  178946  178949
  178952  178955  178958  178961  178964  178967  178970  178973  178976  178979
  178982  178985  178988  178991  178994  178997  179000  179003  179006  179009
  179012  179015  179018  179021  179024  179027  179030  179033  179036  179039
  179042  179045  179048  179051  179054  179057  179060  179063  179066  179069
  179072  179075  179078  179081  179084  179087  179090  179093  179096  179099
  179102  179105  179108  179111  179114  179117  179120  179123  179126  179129
  179132  179135  179138  179141  179144  179147  179150  179153  179156  179159
  179162  179165  179168  179171  179174  179177  179180  179183  179186  179189
  179192  179195  179198  179201  179204  179207  179210  179213  179216  179219
  179222  179225  179228  179231  179234  179237  179240  179243  179246  179249
  179252  179255  179258  179261  179264  179267  179270  179273  179276  179279
  179282  179285  179288  179291  179294  179297  179300  179303  179306  179309
  179312  179315  179318  179321  179324  179327  179330  179333  179336  179339
  179342  179345  179348  179351  179354  179357  179360  179363  179366  179369
  179372  179375  179378  179381  179384  179387  179390  179393  179396  179399
  179402  179405  179408  179411  179414  179417  179420  179423  179426  179429
  179432  179435  179438  179441  179444  179447  179450  179453  179456  179459
  179462  179465  179468  179471  179474  179477  179480  179483  179486  179489
  179492  179495  179498  179501  179504  179507  179510  179513  179516  179519
  179522  179525  179528  179531  179534  179537  179540  179543  179546  179549
  179552  179555  179558  179561  179564  179567  179570  179573  179576  179579
  179582  179585  179588  179591  179594  179597  179600  179603  179606  179609
  179612  179615  179618  179621  179624  179627  179630  179633  179636  179639
  179642  179645  179648  179651  179654  179657  179660  179663  179666  179669
  179672  179675  179678  179681  179684  179687  179690  179693  179696  179699
  179702  179705  179708  179711  179714  179717  179720  179723  179726  179729
  179732  179735  179738  179741  179744  179747  179750  179753  179756  179759
  179762  179765  179768  179771  179774  179777  179780  179783  179786  179789
  179792  179795  179798  179801  179804  179807  179810  179813  179816  179819
  179822  179825  179828  179831  179834  179837  179840  179843  179846  179849
  179852  179855  179858  179861  179864  179867  179870  179873  179876  179879
  179882  179885  179888  179891  179894  179897  179900  179903  179906  179909
  179912  179915  179918  179921  179924  179927  179930  179933  179936  179939
  179942  179945  179948  179951  179954  179957  179960  179963  179966  179969
  179972  179975  179978  179981  179984  179987  179990  179993  179996  179999
  180002  180005  180008  180011  180014  180017  180020  180023  180026  180029
  180032  180035  180038  180041  180044  180047  180050  180053  180056  180059
  180062  180065  180068  180071  180074  180077  180080  180083  180086  180089
  180092  180095  180098  180101  180104  180107  180110  180113  180116  180119
  180122  180125  180128  180131  180134  180137  180140  180143  180146  180149
  180152  180155  180158  180161  180164  180167  180170  180173  180176  180179
  180182  180185  180188  180191  180194  180197  180200  180203  180206  180209
  180212  180215  180218  180221  180224  180227  180230  180233  180236  180239
  180242  180245  180248  180251  180254  180257  180260  180263  180266  180269
  180272  180275  180278  180281  180284  180287  180290  180293  180296  180299
  180302  180305  180308  180311  180314  180317  180320  180323  180326  180329
  180332  180335  180338  180341  180344  180347  180350  180353  180356  180359
  180362  180365  180368  180371  180374  180377  180380  180383  180386  180389
  180392  180395  180398  180401  180404  180407  180410  180413  180416  180419
  180422  180425  180428  180431  180434  180437  180440  180443  180446  180449
  180452  180455  180458  180461  180464  180467  180470  180473  180476  180479
  180482  180485  180488  180491  180494  180497  180500  180503  180506  180509
  180512  180515  180518  180521  180524  180527  180530  180533  180536  180539
  180542  180545  180548  180551  180554  180557  180560  180563  180566  180569
  180572  180575  180578  180581  180584  180587  180590  180593  180596  180599
  180602  180605  180608  180611  180614  180617  180620  180623  180626  180629
  180632  180635  180638  180641  180644  180647  180650  180653  180656  180659
  180662  180665  180668  180671  180674  180677  180680  180683  180686  180689
  180692  180695  180698  180701  180704  180707  180710  180713  180716  180719
  180722  180725  180728  180731  180734  180737  180740  180743  180746  180749
  180752  180755  180758  180761  180764  180767  180770  180773  180776  180779
  180782  180785  180788  180791  180794  180797  180800  180803  180806  180809
  180812  180815  180818  180821  180824  180827  180830  180833  180836  180839
  180842  180845  180848  180851  180854  180857  180860  180863  180866  180869
  180872  180875  180878  180881  180884  180887  180890  180893  180896  180899
  180902  180905  180908  180911  180914  180917  180920  180923  180926  180929
  180932  180935  180938  180941  180944  180947  180950  180953  180956  180959
  180962  180965  180968  180971  180974  180977  180980  180983  180986  180989
  180992  180995  180998  181001  181004  181007  181010  181013  181016  181019
  181022  181025  181028  181031  181034  181037  181040  181043  181046  181049
  181052  181055  181058  181061  181064  181067  181070  181073  181076  181079
  181082  181085  181088  181091  181094  181097  181100  181103  181106  181109
  181112  181115  181118  181121  181124  181127  181130  181133  181136  181139
  181142  181145  181148  181151  181154  181157  181160  181163  181166  181169
  181172  181175  181178  181181  181184  181187  181190  181193  181196  181199
  181202  181205  181208  181211  181214  181217  181220  181223  181226  181229
  181232  181235  181238  181241  181244  181247  181250  181253  181256  181259
  181262  181265  181268  181271  181274  181277  181280  181283  181286  181289
  181292  181295  181298  181301  181304  181307  181310  181313  181316  181319
  181322  181325  181328  181331  181334  181337  181340  181343  181346  181349
  181352  181355  181358  181361  181364  181367  181370  181373  181376  181379
  181382  181385  181388  181391  181394  181397  181400  181403  181406  181409
  181412  181415  181418  181421  181424  181427  181430  181433  181436  181439
  181442  181445  181448  181451  181454  181457  181460  181463  181466  181469
  181472  181475  181478  181481  181484  181487  181490  181493  181496  181499
  181502  181505  181508  181511  181514  181517  181520  181523  181526  181529
  181532  181535  181538  181541  181544  181547  181550  181553  181556  181559
  181562  181565  181568  181571  181574  181577  181580  181583  181586  181589
  181592  181595  181598  181601  181604  181607  181610  181613  181616  181619
  181622  181625  181628  181631  181634  181637  181640  181643  181646  181649
  181652  181655  181658  181661  181664  181667  181670  181673  181676  181679
  181682  181685  181688  181691  181694  181697  181700  181703  181706  181709
  181712  181715  181718  181721  181724  181727  181730  181733  181736  181739
  181742  181745  181748  181751  181754  181757  181760  181763  181766  181769
  181772  181775  181778  181781  181784  181787  181790  181793  181796  181799
  181802  181805  181808  181811  181814  181817  181820  181823  181826  181829
  181832  181835  181838  181841  181844  181847  181850  181853  181856  181859
  181862  181865  181868  181871  181874  181877  181880  181883  181886  181889
  181892  181895  181898  181901  181904  181907  181910  181913  181916  181919
  181922  181925  181928  181931  181934  181937  181940  181943  181946  181949
  181952  181955  181958  181961  181964  181967  181970  181973  181976  181979
  181982  181985  181988  181991  181994  181997  182000  182003  182006  182009
  182012  182015  182018  182021  182024  182027  182030  182033  182036  182039
  182042  182045  182048  182051  182054  182057  182060  182063  182066  182069
  182072  182075  182078  182081  182084  182087  182090  182093  182096  182099
  182102  182105  182108  182111  182114  182117  182120  182123  182126  182129
  182132  182135  182138  182141  182144  182147  182150  182153  182156  182159
  182162  182165  182168  182171  182174  182177  182180  182183  182186  182189
  182192  182195  182198  182201  182204  182207  182210  182213  182216  182219
  182222  182225  182228  182231  182234  182237  182240  182243  182246  182249
  182252  182255  182258  182261  182264  182267  182270  182273  182276  182279
  182282  182285  182288  182291  182294  182297  182300  182303  182306  182309
  182312  182315  182318  182321  182324  182327  182330  182333  182336  182339
  182342  182345  182348  182351  182354  182357  182360  182363  182366  182369
  182372  182375  182378  182381  182384  182387  182390  182393  182396  182399
  182402  182405  182408  182411  182414  182417  182420  182423  182426  182429
  182432  182435  182438  182441  182444  182447  182450  182453  182456  182459
  182462  182465  182468  182471  182474  182477  182480  182483  182486  182489
  182492  182495  182498  182501  182504  182507  182510  182513  182516  182519
  182522  182525  182528  182531  182534  182537  182540  182543  182546  182549
  182552  182555  182558  182561  182564  182567  182570  182573  182576  182579
  182582  182585  182588  182591  182594  182597  182600  182603  182606  182609
  182612  182615  182618  182621  182624  182627  182630  182633  182636  182639
  182642  182645  182648  182651  182654  182657  182660  182663  182666  182669
  182672  182675  182678  182681  182684  182687  182690  182693  182696  182699
  182702  182705  182708  182711  182714  182717  182720  182723  182726  182729
  182732  182735  182738  182741  182744  182747  182750  182753  182756  182759
  182762  182765  182768  182771  182774  182777  182780  182783  182786  182789
  182792  182795  182798  182801  182804  182807  182810  182813  182816  182819
  182822  182825  182828  182831  182834  182837  182840  182843  182846  182849
  182852  182855  182858  182861  182864  182867  182870  182873  182876  182879
  182882  182885  182888  182891  182894  182897  182900  182903  182906  182909
  182912  182915  182918  182921  182924  182927  182930  182933  182936  182939
  182942  182945  182948  182951  182954  182957  182960  182963  182966  182969
  182972  182975  182978  182981  182984  182987  182990  182993  182996  182999
  183002  183005  183008  183011  183014  183017  183020  183023  183026  183029
  183032  183035  183038  183041  183044  183047  183050  183053  183056  183059
  183062  183065  183068  183071  183074  183077  183080  183083  183086  183089
  183092  183095  183098  183101  183104  183107  183110  183113  183116  183119
  183122  183125  183128  183131  183134  183137  183140  183143  183146  183149
  183152  183155  183158  183161  183164  183167  183170  183173  183176  183179
  183182  183185  183188  183191  183194  183197  183200  183203  183206  183209
  183212  183215  183218  183221  183224  183227  183230  183233  183236  183239
  183242  183245  183248  183251  183254  183257  183260  183263  183266  183269
  183272  183275  183278  183281  183284  183287  183290  183293  183296  183299
  183302  183305  183308  183311  183314  183317  183320  183323  183326  183329
  183332  183335  183338  183341  183344  183347  183350  183353  183356  183359
  183362  183365  183368  183371  183374  183377  183380  183383  183386  183389
  183392  183395  183398  183401  183404  183407  183410  183413  183416  183419
  183422  183425  183428  183431  183434  183437  183440  183443  183446  183449
  183452  183455  183458  183461  183464  183467  183470  183473  183476  183479
  183482  183485  183488  183491  183494  183497  183500  183503  183506  183509
  183512  183515  183518  183521  183524  183527  183530  183533  183536  183539
  183542  183545  183548  183551  183554  183557  183560  183563  183566  183569
  183572  183575  183578  183581  183584  183587  183590  183593  183596  183599
  183602  183605  183608  183611  183614  183617  183620  183623  183626  183629
  183632  183635  183638  183641  183644  183647  183650  183653  183656  183659
  183662  183665  183668  183671  183674  183677  183680  183683  183686  183689
  183692  183695  183698  183701  183704  183707  183710  183713  183716  183719
  183722  183725  183728  183731  183734  183737  183740  183743  183746  183749
  183752  183755  183758  183761  183764  183767  183770  183773  183776  183779
  183782  183785  183788  183791  183794  183797  183800  183803  183806  183809
  183812  183815  183818  183821  183824  183827  183830  183833  183836  183839
  183842  183845  183848  183851  183854  183857  183860  183863  183866  183869
  183872  183875  183878  183881  183884  183887  183890  183893  183896  183899
  183902  183905  183908  183911  183914  183917  183920  183923  183926  183929
  183932  183935  183938  183941  183944  183947  183950  183953  183956  183959
  183962  183965  183968  183971  183974  183977  183980  183983  183986  183989
  183992  183995  183998  184001  184004  184007  184010  184013  184016  184019
  184022  184025  184028  184031  184034  184037  184040  184043  184046  184049
  184052  184055  184058  184061  184064  184067  184070  184073  184076  184079
  184082  184085  184088  184091  184094  184097  184100  184103  184106  184109
  184112  184115  184118  184121  184124  184127  184130  184133  184136  184139
  184142  184145  184148  184151  184154  184157  184160  184163  184166  184169
  184172  184175  184178  184181  184184  184187  184190  184193  184196  184199
  184202  184205  184208  184211  184214  184217  184220  184223  184226  184229
  184232  184235  184238  184241  184244  184247  184250  184253  184256  184259
  184262  184265  184268  184271  184274  184277  184280  184283  184286  184289
  184292  184295  184298  184301  184304  184307  184310  184313  184316  184319
  184322  184325  184328  184331  184334  184337  184340  184343  184346  184349
  184352  184355  184358  184361  184364  184367  184370  184373  184376  184379
  184382  184385  184388  184391  184394  184397  184400  184403  184406  184409
  184412  184415  184418  184421  184424  184427  184430  184433  184436  184439
  184442  184445  184448  184451  184454  184457  184460  184463  184466  184469
  184472  184475  184478  184481  184484  184487  184490  184493  184496  184499
  184502  184505  184508  184511  184514  184517  184520  184523  184526  184529
  184532  184535  184538  184541  184544  184547  184550  184553  184556  184559
  184562  184565  184568  184571  184574  184577  184580  184583  184586  184589
  184592  184595  184598  184601  184604  184607  184610  184613  184616  184619
  184622  184625  184628  184631  184634  184637  184640  184643  184646  184649
  184652  184655  184658  184661  184664  184667  184670  184673  184676  184679
  184682  184685  184688  184691  184694  184697  184700  184703  184706  184709
  184712  184715  184718  184721  184724  184727  184730  184733  184736  184739
  184742  184745  184748  184751  184754  184757  184760  184763  184766  184769
  184772  184775  184778  184781  184784  184787  184790  184793  184796  184799
  184802  184805  184808  184811  184814  184817  184820  184823  184826  184829
  184832  184835  184838  184841  184844  184847  184850  184853  184856  184859
  184862  184865  184868  184871  184874  184877  184880  184883  184886  184889
  184892  184895  184898  184901  184904  184907  184910  184913  184916  184919
  184922  184925  184928  184931  184934  184937  184940  184943  184946  184949
  184952  184955  184958  184961  184964  184967  184970  184973  184976  184979
  184982  184985  184988  184991  184994  184997  185000  185003  185006  185009
  185012  185015  185018  185021  185024  185027  185030  185033  185036  185039
  185042  185045  185048  185051  185054  185057  185060  185063  185066  185069
  185072  185075  185078  185081  185084  185087  185090  185093  185096  185099
  185102  185105  185108  185111  185114  185117  185120  185123  185126  185129
  185132  185135  185138  185141  185144  185147  185150  185153  185156  185159
  185162  185165  185168  185171  185174  185177  185180  185183  185186  185189
  185192  185195  185198  185201  185204  185207  185210  185213  185216  185219
  185222  185225  185228  185231  185234  185237  185240  185243  185246  185249
  185252  185255  185258  185261  185264  185267  185270  185273  185276  185279
  185282  185285  185288  185291  185294  185297  185300  185303  185306  185309
  185312  185315  185318  185321  185324  185327  185330  185333  185336  185339
  185342  185345  185348  185351  185354  185357  185360  185363  185366  185369
  185372  185375  185378  185381  185384  185387  185390  185393  185396  185399
  185402  185405  185408  185411  185414  185417  185420  185423  185426  185429
  185432  185435  185438  185441  185444  185447  185450  185453  185456  185459
  185462  185465  185468  185471  185474  185477  185480  185483  185486  185489
  185492  185495  185498  185501  185504  185507  185510  185513  185516  185519
  185522  185525  185528  185531  185534  185537  185540  185543  185546  185549
  185552  185555  185558  185561  185564  185567  185570  185573  185576  185579
  185582  185585  185588  185591  185594  185597  185600  185603  185606  185609
  185612  185615  185618  185621  185624  185627  185630  185633  185636  185639
  185642  185645  185648  185651  185654  185657  185660  185663  185666  185669
  185672  185675  185678  185681  185684  185687  185690  185693  185696  185699
  185702  185705  185708  185711  185714  185717  185720  185723  185726  185729
  185732  185735  185738  185741  185744  185747  185750  185753  185756  185759
  185762  185765  185768  185771  185774  185777  185780  185783  185786  185789
  185792  185795  185798  185801  185804  185807  185810  185813  185816  185819
  185822  185825  185828  185831  185834  185837  185840  185843  185846  185849
  185852  185855  185858  185861  185864  185867  185870  185873  185876  185879
  185882  185885  185888  185891  185894  185897  185900  185903  185906  185909
  185912  185915  185918  185921  185924  185927  185930  185933  185936  185939
  185942  185945  185948  185951  185954  185957  185960  185963  185966  185969
  185972  185975  185978  185981  185984  185987  185990  185993  185996  185999
  186002  186005  186008  186011  186014  186017  186020  186023  186026  186029
  186032  186035  186038  186041  186044  186047  186050  186053  186056  186059
  186062  186065  186068  186071  186074  186077  186080  186083  186086  186089
  186092  186095  186098  186101  186104  186107  186110  186113  186116  186119
  186122  186125  186128  186131  186134  186137  186140  186143  186146  186149
  186152  186155  186158  186161  186164  186167  186170  186173  186176  186179
  186182  186185  186188  186191  186194  186197  186200  186203  186206  186209
  186212  186215  186218  186221  186224  186227  186230  186233  186236  186239
  186242  186245  186248  186251  186254  186257  186260  186263  186266  186269
  186272  186275  186278  186281  186284  186287  186290  186293  186296  186299
  186302  186305  186308  186311  186314  186317  186320  186323  186326  186329
  186332  186335  186338  186341  186344  186347  186350  186353  186356  186359
  186362  186365  186368  186371  186374  186377  186380  186383  186386  186389
  186392  186395  186398  186401  186404  186407  186410  186413  186416  186419
  186422  186425  186428  186431  186434  186437  186440  186443  186446  186449
  186452  186455  186458  186461  186464  186467  186470  186473  186476  186479
  186482  186485  186488  186491  186494  186497  186500  186503  186506  186509
  186512  186515  186518  186521  186524  186527  186530  186533  186536  186539
  186542  186545  186548  186551  186554  186557  186560  186563  186566  186569
  186572  186575  186578  186581  186584  186587  186590  186593  186596  186599
  186602  186605  186608  186611  186614  186617  186620  186623  186626  186629
  186632  186635  186638  186641  186644  186647  186650  186653  186656  186659
  186662  186665  186668  186671  186674  186677  186680  186683  186686  186689
  186692  186695  186698  186701  186704  186707  186710  186713  186716  186719
  186722  186725  186728  186731  186734  186737  186740  186743  186746  186749
  186752  186755  186758  186761  186764  186767  186770  186773  186776  186779
  186782  186785  186788  186791  186794  186797  186800  186803  186806  186809
  186812  186815  186818  186821  186824  186827  186830  186833  186836  186839
  186842  186845  186848  186851  186854  186857  186860  186863  186866  186869
  186872  186875  186878  186881  186884  186887  186890  186893  186896  186899
  186902  186905  186908  186911  186914  186917  186920  186923  186926  186929
  186932  186935  186938  186941  186944  186947  186950  186953  186956  186959
  186962  186965  186968  186971  186974  186977  186980  186983  186986  186989
  186992  186995  186998  187001  187004  187007  187010  187013  187016  187019
  187022  187025  187028  187031  187034  187037  187040  187043  187046  187049
  187052  187055  187058  187061  187064  187067  187070  187073  187076  187079
  187082  187085  187088  187091  187094  187097  187100  187103  187106  187109
  187112  187115  187118  187121  187124  187127  187130  187133  187136  187139
  187142  187145  187148  187151  187154  187157  187160  187163  187166  187169
  187172  187175  187178  187181  187184  187187  187190  187193  187196  187199
  187202  187205  187208  187211  187214  187217  187220  187223  187226  187229
  187232  187235  187238  187241  187244  187247  187250  187253  187256  187259
  187262  187265  187268  187271  187274  187277  187280  187283  187286  187289
  187292  187295  187298  187301  187304  187307  187310  187313  187316  187319
  187322  187325  187328  187331  187334  187337  187340  187343  187346  187349
  187352  187355  187358  187361  187364  187367  187370  187373  187376  187379
  187382  187385  187388  187391  187394  187397  187400  187403  187406  187409
  187412  187415  187418  187421  187424  187427  187430  187433  187436  187439
  187442  187445  187448  187451  187454  187457  187460  187463  187466  187469
  187472  187475  187478  187481  187484  187487  187490  187493  187496  187499
  187502  187505  187508  187511  187514  187517  187520  187523  187526  187529
  187532  187535  187538  187541  187544  187547  187550  187553  187556  187559
  187562  187565  187568  187571  187574  187577  187580  187583  187586  187589
  187592  187595  187598  187601  187604  187607  187610  187613  187616  187619
  187622  187625  187628  187631  187634  187637  187640  187643  187646  187649
  187652  187655  187658  187661  187664  187667  187670  187673  187676  187679
  187682  187685  187688  187691  187694  187697  187700  187703  187706  187709
  187712  187715  187718  187721  187724  187727  187730  187733  187736  187739
  187742  187745  187748  187751  187754  187757  187760  187763  187766  187769
  187772  187775  187778  187781  187784  187787  187790  187793  187796  187799
  187802  187805  187808  187811  187814  187817  187820  187823  187826  187829
  187832  187835  187838  187841  187844  187847  187850  187853  187856  187859
  187862  187865  187868  187871  187874  187877  187880  187883  187886  187889
  187892  187895  187898  187901  187904  187907  187910  187913  187916  187919
  187922  187925  187928  187931  187934  187937  187940  187943  187946  187949
  187952  187955  187958  187961  187964  187967  187970  187973  187976  187979
  187982  187985  187988  187991  187994  187997  188000  188003  188006  188009
  188012  188015  188018  188021  188024  188027  188030  188033  188036  188039
  188042  188045  188048  188051  188054  188057  188060  188063  188066  188069
  188072  188075  188078  188081  188084  188087  188090  188093  188096  188099
  188102  188105  188108  188111  188114  188117  188120  188123  188126  188129
  188132  188135  188138  188141  188144  188147  188150  188153  188156  188159
  188162  188165  188168  188171  188174  188177  188180  188183  188186  188189
  188192  188195  188198  188201  188204  188207  188210  188213  188216  188219
  188222  188225  188228  188231  188234  188237  188240  188243  188246  188249
  188252  188255  188258  188261  188264  188267  188270  188273  188276  188279
  188282  188285  188288  188291  188294  188297  188300  188303  188306  188309
  188312  188315  188318  188321  188324  188327  188330  188333  188336  188339
  188342  188345  188348  188351  188354  188357  188360  188363  188366  188369
  188372  188375  188378  188381  188384  188387  188390  188393  188396  188399
  188402  188405  188408  188411  188414  188417  188420  188423  188426  188429
  188432  188435  188438  188441  188444  188447  188450  188453  188456  188459
  188462  188465  188468  188471  188474  188477  188480  188483  188486  188489
  188492  188495  188498  188501  188504  188507  188510  188513  188516  188519
  188522  188525  188528  188531  188534  188537  188540  188543  188546  188549
  188552  188555  188558  188561  188564  188567  188570  188573  188576  188579
  188582  188585  188588  188591  188594  188597  188600  188603  188606  188609
  188612  188615  188618  188621  188624  188627  188630  188633  188636  188639
  188642  188645  188648  188651  188654  188657  188660  188663  188666  188669
  188672  188675  188678  188681  188684  188687  188690  188693  188696  188699
  188702  188705  188708  188711  188714  188717  188720  188723  188726  188729
  188732  188735  188738  188741  188744  188747  188750  188753  188756  188759
  188762  188765  188768  188771  188774  188777  188780  188783  188786  188789
  188792  188795  188798  188801  188804  188807  188810  188813  188816  188819
  188822  188825  188828  188831  188834  188837  188840  188843  188846  188849
  188852  188855  188858  188861  188864  188867  188870  188873  188876  188879
  188882  188885  188888  188891  188894  188897  188900  188903  188906  188909
  188912  188915  188918  188921  188924  188927  188930  188933  188936  188939
  188942  188945  188948  188951  188954  188957  188960  188963  188966  188969
  188972  188975  188978  188981  188984  188987  188990  188993  188996  188999
  189002  189005  189008  189011  189014  189017  189020  189023  189026  189029
  189032  189035  189038  189041  189044  189047  189050  189053  189056  189059
  189062  189065  189068  189071  189074  189077  189080  189083  189086  189089
  189092  189095  189098  189101  189104  189107  189110  189113  189116  189119
  189122  189125  189128  189131  189134  189137  189140  189143  189146  189149
  189152  189155  189158  189161  189164  189167  189170  189173  189176  189179
  189182  189185  189188  189191  189194  189197  189200  189203  189206  189209
  189212  189215  189218  189221  189224  189227  189230  189233  189236  189239
  189242  189245  189248  189251  189254  189257  189260  189263  189266  189269
  189272  189275  189278  189281  189284  189287  189290  189293  189296  189299
  189302  189305  189308  189311  189314  189317  189320  189323  189326  189329
  189332  189335  189338  189341  189344  189347  189350  189353  189356  189359
  189362  189365  189368  189371  189374  189377  189380  189383  189386  189389
  189392  189395  189398  189401  189404  189407  189410  189413  189416  189419
  189422  189425  189428  189431  189434  189437  189440  189443  189446  189449
  189452  189455  189458  189461  189464  189467  189470  189473  189476  189479
  189482  189485  189488  189491  189494  189497  189500  189503  189506  189509
  189512  189515  189518  189521  189524  189527  189530  189533  189536  189539
  189542  189545  189548  189551  189554  189557  189560  189563  189566  189569
  189572  189575  189578  189581  189584  189587  189590  189593  189596  189599
  189602  189605  189608  189611  189614  189617  189620  189623  189626  189629
  189632  189635  189638  189641  189644  189647  189650  189653  189656  189659
  189662  189665  189668  189671  189674  189677  189680  189683  189686  189689
  189692  189695  189698  189701  189704  189707  189710  189713  189716  189719
  189722  189725  189728  189731  189734  189737  189740  189743  189746  189749
  189752  189755  189758  189761  189764  189767  189770  189773  189776  189779
  189782  189785  189788  189791  189794  189797  189800  189803  189806  189809
  189812  189815  189818  189821  189824  189827  189830  189833  189836  189839
  189842  189845  189848  189851  189854  189857  189860  189863  189866  189869
  189872  189875  189878  189881  189884  189887  189890  189893  189896  189899
  189902  189905  189908  189911  189914  189917  189920  189923  189926  189929
  189932  189935  189938  189941  189944  189947  189950  189953  189956  189959
  189962  189965  189968  189971  189974  189977  189980  189983  189986  189989
  189992  189995  189998  190001  190004  190007  190010  190013  190016  190019
  190022  190025  190028  190031  190034  190037  190040  190043  190046  190049
  190052  190055  190058  190061  190064  190067  190070  190073  190076  190079
  190082  190085  190088  190091  190094  190097  190100  190103  190106  190109
  190112  190115  190118  190121  190124  190127  190130  190133  190136  190139
  190142  190145  190148  190151  190154  190157  190160  190163  190166  190169
  190172  190175  190178  190181  190184  190187  190190  190193  190196  190199
  190202  190205  190208  190211  190214  190217  190220  190223  190226  190229
  190232  190235  190238  190241  190244  190247  190250  190253  190256  190259
  190262  190265  190268  190271  190274  190277  190280  190283  190286  190289
  190292  190295  190298  190301  190304  190307  190310  190313  190316  190319
  190322  190325  190328  190331  190334  190337  190340  190343  190346  190349
  190352  190355  190358  190361  190364  190367  190370  190373  190376  190379
  190382  190385  190388  190391  190394  190397  190400  190403  190406  190409
  190412  190415  190418  190421  190424  190427  190430  190433  190436  190439
  190442  190445  190448  190451  190454  190457  190460  190463  190466  190469
  190472  190475  190478  190481  190484  190487  190490  190493  190496  190499
  190502  190505  190508  190511  190514  190517  190520  190523  190526  190529
  190532  190535  190538  190541  190544  190547  190550  190553  190556  190559
  190562  190565  190568  190571  190574  190577  190580  190583  190586  190589
  190592  190595  190598  190601  190604  190607  190610  190613  190616  190619
  190622  190625  190628  190631  190634  190637  190640  190643  190646  190649
  190652  190655  190658  190661  190664  190667  190670  190673  190676  190679
  190682  190685  190688  190691  190694  190697  190700  190703  190706  190709
  190712  190715  190718  190721  190724  190727  190730  190733  190736  190739
  190742  190745  190748  190751  190754  190757  190760  190763  190766  190769
  190772  190775  190778  190781  190784  190787  190790  190793  190796  190799
  190802  190805  190808  190811  190814  190817  190820  190823  190826  190829
  190832  190835  190838  190841  190844  190847  190850  190853  190856  190859
  190862  190865  190868  190871  190874  190877  190880  190883  190886  190889
  190892  190895  190898  190901  190904  190907  190910  190913  190916  190919
  190922  190925  190928  190931  190934  190937  190940  190943  190946  190949
  190952  190955  190958  190961  190964  190967  190970  190973  190976  190979
  190982  190985  190988  190991  190994  190997  191000  191003  191006  191009
  191012  191015  191018  191021  191024  191027  191030  191033  191036  191039
  191042  191045  191048  191051  191054  191057  191060  191063  191066  191069
  191072  191075  191078  191081  191084  191087  191090  191093  191096  191099
  191102  191105  191108  191111  191114  191117  191120  191123  191126  191129
  191132  191135  191138  191141  191144  191147  191150  191153  191156  191159
  191162  191165  191168  191171  191174  191177  191180  191183  191186  191189
  191192  191195  191198  191201  191204  191207  191210  191213  191216  191219
  191222  191225  191228  191231  191234  191237  191240  191243  191246  191249
  191252  191255  191258  191261  191264  191267  191270  191273  191276  191279
  191282  191285  191288  191291  191294  191297  191300  191303  191306  191309
  191312  191315  191318  191321  191324  191327  191330  191333  191336  191339
  191342  191345  191348  191351  191354  191357  191360  191363  191366  191369
  191372  191375  191378  191381  191384  191387  191390  191393  191396  191399
  191402  191405  191408  191411  191414  191417  191420  191423  191426  191429
  191432  191435  191438  191441  191444  191447  191450  191453  191456  191459
  191462  191465  191468  191471  191474  191477  191480  191483  191486  191489
  191492  191495  191498  191501  191504  191507  191510  191513  191516  191519
  191522  191525  191528  191531  191534  191537  191540  191543  191546  191549
  191552  191555  191558  191561  191564  191567  191570  191573  191576  191579
  191582  191585  191588  191591  191594  191597  191600  191603  191606  191609
  191612  191615  191618  191621  191624  191627  191630  191633  191636  191639
  191642  191645  191648  191651  191654  191657  191660  191663  191666  191669
  191672  191675  191678  191681  191684  191687  191690  191693  191696  191699
  191702  191705  191708  191711  191714  191717  191720  191723  191726  191729
  191732  191735  191738  191741  191744  191747  191750  191753  191756  191759
  191762  191765  191768  191771  191774  191777  191780  191783  191786  191789
  191792  191795  191798  191801  191804  191807  191810  191813  191816  191819
  191822  191825  191828  191831  191834  191837  191840  191843  191846  191849
  191852  191855  191858  191861  191864  191867  191870  191873  191876  191879
  191882  191885  191888  191891  191894  191897  191900  191903  191906  191909
  191912  191915  191918  191921  191924  191927  191930  191933  191936  191939
  191942  191945  191948  191951  191954  191957  191960  191963  191966  191969
  191972  191975  191978  191981  191984  191987  191990  191993  191996  191999
  192002  192005  192008  192011  192014  192017  192020  192023  192026  192029
  192032  192035  192038  192041  192044  192047  192050  192053  192056  192059
  192062  192065  192068  192071  192074  192077  192080  192083  192086  192089
  192092  192095  192098  192101  192104  192107  192110  192113  192116  192119
  192122  192125  192128  192131  192134  192137  192140  192143  192146  192149
  192152  192155  192158  192161  192164  192167  192170  192173  192176  192179
  192182  192185  192188  192191  192194  192197  192200  192203  192206  192209
  192212  192215  192218  192221  192224  192227  192230  192233  192236  192239
  192242  192245  192248  192251  192254  192257  192260  192263  192266  192269
  192272  192275  192278  192281  192284  192287  192290  192293  192296  192299
  192302  192305  192308  192311  192314  192317  192320  192323  192326  192329
  192332  192335  192338  192341  192344  192347  192350  192353  192356  192359
  192362  192365  192368  192371  192374  192377  192380  192383  192386  192389
  192392  192395  192398  192401  192404  192407  192410  192413  192416  192419
  192422  192425  192428  192431  192434  192437  192440  192443  192446  192449
  192452  192455  192458  192461  192464  192467  192470  192473  192476  192479
  192482  192485  192488  192491  192494  192497  192500  192503  192506  192509
  192512  192515  192518  192521  192524  192527  192530  192533  192536  192539
  192542  192545  192548  192551  192554  192557  192560  192563  192566  192569
  192572  192575  192578  192581  192584  192587  192590  192593  192596  192599
  192602  192605  192608  192611  192614  192617  192620  192623  192626  192629
  192632  192635  192638  192641  192644  192647  192650  192653  192656  192659
  192662  192665  192668  192671  192674  192677  192680  192683  192686  192689
  192692  192695  192698  192701  192704  192707  192710  192713  192716  192719
  192722  192725  192728  192731  192734  192737  192740  192743  192746  192749
  192752  192755  192758  192761  192764  192767  192770  192773  192776  192779
  192782  192785  192788  192791  192794  192797  192800  192803  192806  192809
  192812  192815  192818  192821  192824  192827  192830  192833  192836  192839
  192842  192845  192848  192851  192854  192857  192860  192863  192866  192869
  192872  192875  192878  192881  192884  192887  192890  192893  192896  192899
  192902  192905  192908  192911  192914  192917  192920  192923  192926  192929
  192932  192935  192938  192941  192944  192947  192950  192953  192956  192959
  192962  192965  192968  192971  192974  192977  192980  192983  192986  192989
  192992  192995  192998  193001  193004  193007  193010  193013  193016  193019
  193022  193025  193028  193031  193034  193037  193040  193043  193046  193049
  193052  193055  193058  193061  193064  193067  193070  193073  193076  193079
  193082  193085  193088  193091  193094  193097  193100  193103  193106  193109
  193112  193115  193118  193121  193124  193127  193130  193133  193136  193139
  193142  193145  193148  193151  193154  193157  193160  193163  193166  193169
  193172  193175  193178  193181  193184  193187  193190  193193  193196  193199
  193202  193205  193208  193211  193214  193217  193220  193223  193226  193229
  193232  193235  193238  193241  193244  193247  193250  193253  193256  193259
  193262  193265  193268  193271  193274  193277  193280  193283  193286  193289
  193292  193295  193298  193301  193304  193307  193310  193313  193316  193319
  193322  193325  193328  193331  193334  193337  193340  193343  193346  193349
  193352  193355  193358  193361  193364  193367  193370  193373  193376  193379
  193382  193385  193388  193391  193394  193397  193400  193403  193406  193409
  193412  193415  193418  193421  193424  193427  193430  193433  193436  193439
  193442  193445  193448  193451  193454  193457  193460  193463  193466  193469
  193472  193475  193478  193481  193484  193487  193490  193493  193496  193499
  193502  193505  193508  193511  193514  193517  193520  193523  193526  193529
  193532  193535  193538  193541  193544  193547  193550  193553  193556  193559
  193562  193565  193568  193571  193574  193577  193580  193583  193586  193589
  193592  193595  193598  193601  193604  193607  193610  193613  193616  193619
  193622  193625  193628  193631  193634  193637  193640  193643  193646  193649
  193652  193655  193658  193661  193664  193667  193670  193673  193676  193679
  193682  193685  193688  193691  193694  193697  193700  193703  193706  193709
  193712  193715  193718  193721  193724  193727  193730  193733  193736  193739
  193742  193745  193748  193751  193754  193757  193760  193763  193766  193769
  193772  193775  193778  193781  193784  193787  193790  193793  193796  193799
  193802  193805  193808  193811  193814  193817  193820  193823  193826  193829
  193832  193835  193838  193841  193844  193847  193850  193853  193856  193859
  193862  193865  193868  193871  193874  193877  193880  193883  193886  193889
  193892  193895  193898  193901  193904  193907  193910  193913  193916  193919
  193922  193925  193928  193931  193934  193937  193940  193943  193946  193949
  193952  193955  193958  193961  193964  193967  193970  193973  193976  193979
  193982  193985  193988  193991  193994  193997  194000  194003  194006  194009
  194012  194015  194018  194021  194024  194027  194030  194033  194036  194039
  194042  194045  194048  194051  194054  194057  194060  194063  194066  194069
  194072  194075  194078  194081  194084  194087  194090  194093  194096  194099
  194102  194105  194108  194111  194114  194117  194120  194123  194126  194129
  194132  194135  194138  194141  194144  194147  194150  194153  194156  194159
  194162  194165  194168  194171  194174  194177  194180  194183  194186  194189
  194192  194195  194198  194201  194204  194207  194210  194213  194216  194219
  194222  194225  194228  194231  194234  194237  194240  194243  194246  194249
  194252  194255  194258  194261  194264  194267  194270  194273  194276  194279
  194282  194285  194288  194291  194294  194297  194300  194303  194306  194309
  194312  194315  194318  194321  194324  194327  194330  194333  194336  194339
  194342  194345  194348  194351  194354  194357  194360  194363  194366  194369
  194372  194375  194378  194381  194384  194387  194390  194393  194396  194399
  194402  194405  194408  194411  194414  194417  194420  194423  194426  194429
  194432  194435  194438  194441  194444  194447  194450  194453  194456  194459
  194462  194465  194468  194471  194474  194477  194480  194483  194486  194489
  194492  194495  194498  194501  194504  194507  194510  194513  194516  194519
  194522  194525  194528  194531  194534  194537  194540  194543  194546  194549
  194552  194555  194558  194561  194564  194567  194570  194573  194576  194579
  194582  194585  194588  194591  194594  194597  194600  194603  194606  194609
  194612  194615  194618  194621  194624  194627  194630  194633  194636  194639
  194642  194645  194648  194651  194654  194657  194660  194663  194666  194669
  194672  194675  194678  194681  194684  194687  194690  194693  194696  194699
  194702  194705  194708  194711  194714  194717  194720  194723  194726  194729
  194732  194735  194738  194741  194744  194747  194750  194753  194756  194759
  194762  194765  194768  194771  194774  194777  194780  194783  194786  194789
  194792  194795  194798  194801  194804  194807  194810  194813  194816  194819
  194822  194825  194828  194831  194834  194837  194840  194843  194846  194849
  194852  194855  194858  194861  194864  194867  194870  194873  194876  194879
  194882  194885  194888  194891  194894  194897  194900  194903  194906  194909
  194912  194915  194918  194921  194924  194927  194930  194933  194936  194939
  194942  194945  194948  194951  194954  194957  194960  194963  194966  194969
  194972  194975  194978  194981  194984  194987  194990  194993  194996  194999
  195002  195005  195008  195011  195014  195017  195020  195023  195026  195029
  195032  195035  195038  195041  195044  195047  195050  195053  195056  195059
  195062  195065  195068  195071  195074  195077  195080  195083  195086  195089
  195092  195095  195098  195101  195104  195107  195110  195113  195116  195119
  195122  195125  195128  195131  195134  195137  195140  195143  195146  195149
  195152  195155  195158  195161  195164  195167  195170  195173  195176  195179
  195182  195185  195188  195191  195194  195197  195200  195203  195206  195209
  195212  195215  195218  195221  195224  195227  195230  195233  195236  195239
  195242  195245  195248  195251  195254  195257  195260  195263  195266  195269
  195272  195275  195278  195281  195284  195287  195290  195293  195296  195299
  195302  195305  195308  195311  195314  195317  195320  195323  195326  195329
  195332  195335  195338  195341  195344  195347  195350  195353  195356  195359
  195362  195365  195368  195371  195374  195377  195380  195383  195386  195389
  195392  195395  195398  195401  195404  195407  195410  195413  195416  195419
  195422  195425  195428  195431  195434  195437  195440  195443  195446  195449
  195452  195455  195458  195461  195464  195467  195470  195473  195476  195479
  195482  195485  195488  195491  195494  195497  195500  195503  195506  195509
  195512  195515  195518  195521  195524  195527  195530  195533  195536  195539
  195542  195545  195548  195551  195554  195557  195560  195563  195566  195569
  195572  195575  195578  195581  195584  195587  195590  195593  195596  195599
  195602  195605  195608  195611  195614  195617  195620  195623  195626  195629
  195632  195635  195638  195641  195644  195647  195650  195653  195656  195659
  195662  195665  195668  195671  195674  195677  195680  195683  195686  195689
  195692  195695  195698  195701  195704  195707  195710  195713  195716  195719
  195722  195725  195728  195731  195734  195737  195740  195743  195746  195749
  195752  195755  195758  195761  195764  195767  195770  195773  195776  195779
  195782  195785  195788  195791  195794  195797  195800  195803  195806  195809
  195812  195815  195818  195821  195824  195827  195830  195833  195836  195839
  195842  195845  195848  195851  195854  195857  195860  195863  195866  195869
  195872  195875  195878  195881  195884  195887  195890  195893  195896  195899
  195902  195905  195908  195911  195914  195917  195920  195923  195926  195929
  195932  195935  195938  195941  195944  195947  195950  195953  195956  195959
  195962  195965  195968  195971  195974  195977  195980  195983  195986  195989
  195992  195995  195998  196001  196004  196007  196010  196013  196016  196019
  196022  196025  196028  196031  196034  196037  196040  196043  196046  196049
  196052  196055  196058  196061  196064  196067  196070  196073  196076  196079
  196082  196085  196088  196091  196094  196097  196100  196103  196106  196109
  196112  196115  196118  196121  196124  196127  196130  196133  196136  196139
  196142  196145  196148  196151  196154  196157  196160  196163  196166  196169
  196172  196175  196178  196181  196184  196187  196190  196193  196196  196199
  196202  196205  196208  196211  196214  196217  196220  196223  196226  196229
  196232  196235  196238  196241  196244  196247  196250  196253  196256  196259
  196262  196265  196268  196271  196274  196277  196280  196283  196286  196289
  196292  196295  196298  196301  196304  196307  196310  196313  196316  196319
  196322  196325  196328  196331  196334  196337  196340  196343  196346  196349
  196352  196355  196358  196361  196364  196367  196370  196373  196376  196379
  196382  196385  196388  196391  196394  196397  196400  196403  196406  196409
  196412  196415  196418  196421  196424  196427  196430  196433  196436  196439
  196442  196445  196448  196451  196454  196457  196460  196463  196466  196469
  196472  196475  196478  196481  196484  196487  196490  196493  196496  196499
  196502  196505  196508  196511  196514  196517  196520  196523  196526  196529
  196532  196535  196538  196541  196544  196547  196550  196553  196556  196559
  196562  196565  196568  196571  196574  196577  196580  196583  196586  196589
  196592  196595  196598  196601  196604  196607  196610  196613  196616  196619
  196622  196625  196628  196631  196634  196637  196640  196643  196646  196649
  196652  196655  196658  196661  196664  196667  196670  196673  196676  196679
  196682  196685  196688  196691  196694  196697  196700  196703  196706  196709
  196712  196715  196718  196721  196724  196727  196730  196733  196736  196739
  196742  196745  196748  196751  196754  196757  196760  196763  196766  196769
  196772  196775  196778  196781  196784  196787  196790  196793  196796  196799
  196802  196805  196808  196811  196814  196817  196820  196823  196826  196829
  196832  196835  196838  196841  196844  196847  196850  196853  196856  196859
  196862  196865  196868  196871  196874  196877  196880  196883  196886  196889
  196892  196895  196898  196901  196904  196907  196910  196913  196916  196919
  196922  196925  196928  196931  196934  196937  196940  196943  196946  196949
  196952  196955  196958  196961  196964  196967  196970  196973  196976  196979
  196982  196985  196988  196991  196994  196997  197000  197003  197006  197009
  197012  197015  197018  197021  197024  197027  197030  197033  197036  197039
  197042  197045  197048  197051  197054  197057  197060  197063  197066  197069
  197072  197075  197078  197081  197084  197087  197090  197093  197096  197099
  197102  197105  197108  197111  197114  197117  197120  197123  197126  197129
  197132  197135  197138  197141  197144  197147  197150  197153  197156  197159
  197162  197165  197168  197171  197174  197177  197180  197183  197186  197189
  197192  197195  197198  197201  197204  197207  197210  197213  197216  197219
  197222  197225  197228  197231  197234  197237  197240  197243  197246  197249
  197252  197255  197258  197261  197264  197267  197270  197273  197276  197279
  197282  197285  197288  197291  197294  197297  197300  197303  197306  197309
  197312  197315  197318  197321  197324  197327  197330  197333  197336  197339
  197342  197345  197348  197351  197354  197357  197360  197363  197366  197369
  197372  197375  197378  197381  197384  197387  197390  197393  197396  197399
  197402  197405  197408  197411  197414  197417  197420  197423  197426  197429
  197432  197435  197438  197441  197444  197447  197450  197453  197456  197459
  197462  197465  197468  197471  197474  197477  197480  197483  197486  197489
  197492  197495  197498  197501  197504  197507  197510  197513  197516  197519
  197522  197525  197528  197531  197534  197537  197540  197543  197546  197549
  197552  197555  197558  197561  197564  197567  197570  197573  197576  197579
  197582  197585  197588  197591  197594  197597  197600  197603  197606  197609
  197612  197615  197618  197621  197624  197627  197630  197633  197636  197639
  197642  197645  197648  197651  197654  197657  197660  197663  197666  197669
  197672  197675  197678  197681  197684  197687  197690  197693  197696  197699
  197702  197705  197708  197711  197714  197717  197720  197723  197726  197729
  197732  197735  197738  197741  197744  197747  197750  197753  197756  197759
  197762  197765  197768  197771  197774  197777  197780  197783  197786  197789
  197792  197795  197798  197801  197804  197807  197810  197813  197816  197819
  197822  197825  197828  197831  197834  197837  197840  197843  197846  197849
  197852  197855  197858  197861  197864  197867  197870  197873  197876  197879
  197882  197885  197888  197891  197894  197897  197900  197903  197906  197909
  197912  197915  197918  197921  197924  197927  197930  197933  197936  197939
  197942  197945  197948  197951  197954  197957  197960  197963  197966  197969
  197972  197975  197978  197981  197984  197987  197990  197993  197996  197999
  198002  198005  198008  198011  198014  198017  198020  198023  198026  198029
  198032  198035  198038  198041  198044  198047  198050  198053  198056  198059
  198062  198065  198068  198071  198074  198077  198080  198083  198086  198089
  198092  198095  198098  198101  198104  198107  198110  198113  198116  198119
  198122  198125  198128  198131  198134  198137  198140  198143  198146  198149
  198152  198155  198158  198161  198164  198167  198170  198173  198176  198179
  198182  198185  198188  198191  198194  198197  198200  198203  198206  198209
  198212  198215  198218  198221  198224  198227  198230  198233  198236  198239
  198242  198245  198248  198251  198254  198257  198260  198263  198266  198269
  198272  198275  198278  198281  198284  198287  198290  198293  198296  198299
  198302  198305  198308  198311  198314  198317  198320  198323  198326  198329
  198332  198335  198338  198341  198344  198347  198350  198353  198356  198359
  198362  198365  198368  198371  198374  198377  198380  198383  198386  198389
  198392  198395  198398  198401  198404  198407  198410  198413  198416  198419
  198422  198425  198428  198431  198434  198437  198440  198443  198446  198449
  198452  198455  198458  198461  198464  198467  198470  198473  198476  198479
  198482  198485  198488  198491  198494  198497  198500  198503  198506  198509
  198512  198515  198518  198521  198524  198527  198530  198533  198536  198539
  198542  198545  198548  198551  198554  198557  198560  198563  198566  198569
  198572  198575  198578  198581  198584  198587  198590  198593  198596  198599
  198602  198605  198608  198611  198614  198617  198620  198623  198626  198629
  198632  198635  198638  198641  198644  198647  198650  198653  198656  198659
  198662  198665  198668  198671  198674  198677  198680  198683  198686  198689
  198692  198695  198698  198701  198704  198707  198710  198713  198716  198719
  198722  198725  198728  198731  198734  198737  198740  198743  198746  198749
  198752  198755  198758  198761  198764  198767  198770  198773  198776  198779
  198782  198785  198788  198791  198794  198797  198800  198803  198806  198809
  198812  198815  198818  198821  198824  198827  198830  198833  198836  198839
  198842  198845  198848  198851  198854  198857  198860  198863  198866  198869
  198872  198875  198878  198881  198884  198887  198890  198893  198896  198899
  198902  198905  198908  198911  198914  198917  198920  198923  198926  198929
  198932  198935  198938  198941  198944  198947  198950  198953  198956  198959
  198962  198965  198968  198971  198974  198977  198980  198983  198986  198989
  198992  198995  198998  199001  199004  199007  199010  199013  199016  199019
  199022  199025  199028  199031  199034  199037  199040  199043  199046  199049
  199052  199055  199058  199061  199064  199067  199070  199073  199076  199079
  199082  199085  199088  199091  199094  199097  199100  199103  199106  199109
  199112  199115  199118  199121  199124  199127  199130  199133  199136  199139
  199142  199145  199148  199151  199154  199157  199160  199163  199166  199169
  199172  199175  199178  199181  199184  199187  199190  199193  199196  199199
  199202  199205  199208  199211  199214  199217  199220  199223  199226  199229
  199232  199235  199238  199241  199244  199247  199250  199253  199256  199259
  199262  199265  199268  199271  199274  199277  199280  199283  199286  199289
  199292  199295  199298  199301  199304  199307  199310  199313  199316  199319
  199322  199325  199328  199331  199334  199337  199340  199343  199346  199349
  199352  199355  199358  199361  199364  199367  199370  199373  199376  199379
  199382  199385  199388  199391  199394  199397  199400  199403  199406  199409
  199412  199415  199418  199421  199424  199427  199430  199433  199436  199439
  199442  199445  199448  199451  199454  199457  199460  199463  199466  199469
  199472  199475  199478  199481  199484  199487  199490  199493  199496  199499
  199502  199505  199508  199511  199514  199517  199520  199523  199526  199529
  199532  199535  199538  199541  199544  199547  199550  199553  199556  199559
  199562  199565  199568  199571  199574  199577  199580  199583  199586  199589
  199592  199595  199598  199601  199604  199607  199610  199613  199616  199619
  199622  199625  199628  199631  199634  199637  199640  199643  199646  199649
  199652  199655  199658  199661  199664  199667  199670  199673  199676  199679
  199682  199685  199688  199691  199694  199697  199700  199703  199706  199709
  199712  199715  199718  199721  199724  199727  199730  199733  199736  199739
  199742  199745  199748  199751  199754  199757  199760  199763  199766  199769
  199772  199775  199778  199781  199784  199787  199790  199793  199796  199799
  199802  199805  199808  199811  199814  199817  199820  199823  199826  199829
  199832  199835  199838  199841  199844  199847  199850  199853  199856  199859
  199862  199865  199868  199871  199874  199877  199880  199883  199886  199889
  199892  199895  199898  199901  199904  199907  199910  199913  199916  199919
  199922  199925  199928  199931  199934  199937  199940  199943  199946  199949
  199952  199955  199958  199961  199964  199967  199970  199973  199976  199979
  199982  199985  199988  199991  199994  199997  200000  200003  200006  200009
  200012  200015  200018  200021  200024  200027  200030  200033  200036  200039
  200042  200045  200048  200051  200054  200057  200060  200063  200066  200069
  200072  200075  200078  200081  200084  200087  200090  200093  200096  200099
  200102  200105  200108  200111  200114  200117  200120  200123  200126  200129
  200132  200135  200138  200141  200144  200147  200150  200153  200156  200159
  200162  200165  200168  200171  200174  200177  200180  200183  200186  200189
  200192  200195  200198  200201  200204  200207  200210  200213  200216  200219
  200222  200225  200228  200231  200234  200237  200240  200243  200246  200249
  200252  200255  200258  200261  200264  200267  200270  200273  200276  200279
  200282  200285  200288  200291  200294  200297  200300  200303  200306  200309
  200312  200315  200318  200321  200324  200327  200330  200333  200336  200339
  200342  200345  200348  200351  200354  200357  200360  200363  200366  200369
  200372  200375  200378  200381  200384  200387  200390  200393  200396  200399
  200402  200405  200408  200411  200414  200417  200420  200423  200426  200429
  200432  200435  200438  200441  200444  200447  200450  200453  200456  200459
  200462  200465  200468  200471  200474  200477  200480  200483  200486  200489
  200492  200495  200498  200501  200504  200507  200510  200513  200516  200519
  200522  200525  200528  200531  200534  200537  200540  200543  200546  200549
  200552  200555  200558  200561  200564  200567  200570  200573  200576  200579
  200582  200585  200588  200591  200594  200597  200600  200603  200606  200609
  200612  200615  200618  200621  200624  200627  200630  200633  200636  200639
  200642  200645  200648  200651  200654  200657  200660  200663  200666  200669
  200672  200675  200678  200681  200684  200687  200690  200693  200696  200699
  200702  200705  200708  200711  200714  200717  200720  200723  200726  200729
  200732  200735  200738  200741  200744  200747  200750  200753  200756  200759
  200762  200765  200768  200771  200774  200777  200780  200783  200786  200789
  200792  200795  200798  200801  200804  200807  200810  200813  200816  200819
  200822  200825  200828  200831  200834  200837  200840  200843  200846  200849
  200852  200855  200858  200861  200864  200867  200870  200873  200876  200879
  200882  200885  200888  200891  200894  200897  200900  200903  200906  200909
  200912  200915  200918  200921  200924  200927  200930  200933  200936  200939
  200942  200945  200948  200951  200954  200957  200960  200963  200966  200969
  200972  200975  200978  200981  200984  200987  200990  200993  200996  200999
  201002  201005  201008  201011  201014  201017  201020  201023  201026  201029
  201032  201035  201038  201041  201044  201047  201050  201053  201056  201059
  201062  201065  201068  201071  201074  201077  201080  201083  201086  201089
  201092  201095  201098  201101  201104  201107  201110  201113  201116  201119
  201122  201125  201128  201131  201134  201137  201140  201143  201146  201149
  201152  201155  201158  201161  201164  201167  201170  201173  201176  201179
  201182  201185  201188  201191  201194  201197  201200  201203  201206  201209
  201212  201215  201218  201221  201224  201227  201230  201233  201236  201239
  201242  201245  201248  201251  201254  201257  201260  201263  201266  201269
  201272  201275  201278  201281  201284  201287  201290  201293  201296  201299
  201302  201305  201308  201311  201314  201317  201320  201323  201326  201329
  201332  201335  201338  201341  201344  201347  201350  201353  201356  201359
  201362  201365  201368  201371  201374  201377  201380  201383  201386  201389
  201392  201395  201398  201401  201404  201407  201410  201413  201416  201419
  201422  201425  201428  201431  201434  201437  201440  201443  201446  201449
  201452  201455  201458  201461  201464  201467  201470  201473  201476  201479
  201482  201485  201488  201491  201494  201497  201500  201503  201506  201509
  201512  201515  201518  201521  201524  201527  201530  201533  201536  201539
  201542  201545  201548  201551  201554  201557  201560  201563  201566  201569
  201572  201575  201578  201581  201584  201587  201590  201593  201596  201599
  201602  201605  201608  201611  201614  201617  201620  201623  201626  201629
  201632  201635  201638  201641  201644  201647  201650  201653  201656  201659
  201662  201665  201668  201671  201674  201677  201680  201683  201686  201689
  201692  201695  201698  201701  201704  201707  201710  201713  201716  201719
  201722  201725  201728  201731  201734  201737  201740  201743  201746  201749
  201752  201755  201758  201761  201764  201767  201770  201773  201776  201779
  201782  201785  201788  201791  201794  201797  201800  201803  201806  201809
  201812  201815  201818  201821  201824  201827  201830  201833  201836  201839
  201842  201845  201848  201851  201854  201857  201860  201863  201866  201869
  201872  201875  201878  201881  201884  201887  201890  201893  201896  201899
  201902  201905  201908  201911  201914  201917  201920  201923  201926  201929
  201932  201935  201938  201941  201944  201947  201950  201953  201956  201959
  201962  201965  201968  201971  201974  201977  201980  201983  201986  201989
  201992  201995  201998  202001  202004  202007  202010  202013  202016  202019
  202022  202025  202028  202031  202034  202037  202040  202043  202046  202049
  202052  202055  202058  202061  202064  202067  202070  202073  202076  202079
  202082  202085  202088  202091  202094  202097  202100  202103  202106  202109
  202112  202115  202118  202121  202124  202127  202130  202133  202136  202139
  202142  202145  202148  202151  202154  202157  202160  202163  202166  202169
  202172  202175  202178  202181  202184  202187  202190  202193  202196  202199
  202202  202205  202208  202211  202214  202217  202220  202223  202226  202229
  202232  202235  202238  202241  202244  202247  202250  202253  202256  202259
  202262  202265  202268  202271  202274  202277  202280  202283  202286  202289
  202292  202295  202298  202301  202304  202307  202310  202313  202316  202319
  202322  202325  202328  202331  202334  202337  202340  202343  202346  202349
  202352  202355  202358  202361  202364  202367  202370  202373  202376  202379
  202382  202385  202388  202391  202394  202397  202400  202403  202406  202409
  202412  202415  202418  202421  202424  202427  202430  202433  202436  202439
  202442  202445  202448  202451  202454  202457  202460  202463  202466  202469
  202472  202475  202478  202481  202484  202487  202490  202493  202496  202499
  202502  202505  202508  202511  202514  202517  202520  202523  202526  202529
  202532  202535  202538  202541  202544  202547  202550  202553  202556  202559
  202562  202565  202568  202571  202574  202577  202580  202583  202586  202589
  202592  202595  202598  202601  202604  202607  202610  202613  202616  202619
  202622  202625  202628  202631  202634  202637  202640  202643  202646  202649
  202652  202655  202658  202661  202664  202667  202670  202673  202676  202679
  202682  202685  202688  202691  202694  202697  202700  202703  202706  202709
  202712  202715  202718  202721  202724  202727  202730  202733  202736  202739
  202742  202745  202748  202751  202754  202757  202760  202763  202766  202769
  202772  202775  202778  202781  202784  202787  202790  202793  202796  202799
  202802  202805  202808  202811  202814  202817  202820  202823  202826  202829
  202832  202835  202838  202841  202844  202847  202850  202853  202856  202859
  202862  202865  202868  202871  202874  202877  202880  202883  202886  202889
  202892  202895  202898  202901  202904  202907  202910  202913  202916  202919
  202922  202925  202928  202931  202934  202937  202940  202943  202946  202949
  202952  202955  202958  202961  202964  202967  202970  202973  202976  202979
  202982  202985  202988  202991  202994  202997  203000  203003  203006  203009
  203012  203015  203018  203021  203024  203027  203030  203033  203036  203039
  203042  203045  203048  203051  203054  203057  203060  203063  203066  203069
  203072  203075  203078  203081  203084  203087  203090  203093  203096  203099
  203102  203105  203108  203111  203114  203117  203120  203123  203126  203129
  203132  203135  203138  203141  203144  203147  203150  203153  203156  203159
  203162  203165  203168  203171  203174  203177  203180  203183  203186  203189
  203192  203195  203198  203201  203204  203207  203210  203213  203216  203219
  203222  203225  203228  203231  203234  203237  203240  203243  203246  203249
  203252  203255  203258  203261  203264  203267  203270  203273  203276  203279
  203282  203285  203288  203291  203294  203297  203300  203303  203306  203309
  203312  203315  203318  203321  203324  203327  203330  203333  203336  203339
  203342  203345  203348  203351  203354  203357  203360  203363  203366  203369
  203372  203375  203378  203381  203384  203387  203390  203393  203396  203399
  203402  203405  203408  203411  203414  203417  203420  203423  203426  203429
  203432  203435  203438  203441  203444  203447  203450  203453  203456  203459
  203462  203465  203468  203471  203474  203477  203480  203483  203486  203489
  203492  203495  203498  203501  203504  203507  203510  203513  203516  203519
  203522  203525  203528  203531  203534  203537  203540  203543  203546  203549
  203552  203555  203558  203561  203564  203567  203570  203573  203576  203579
  203582  203585  203588  203591  203594  203597  203600  203603  203606  203609
  203612  203615  203618  203621  203624  203627  203630  203633  203636  203639
  203642  203645  203648  203651  203654  203657  203660  203663  203666  203669
  203672  203675  203678  203681  203684  203687  203690  203693  203696  203699
  203702  203705  203708  203711  203714  203717  203720  203723  203726  203729
  203732  203735  203738  203741  203744  203747  203750  203753  203756  203759
  203762  203765  203768  203771  203774  203777  203780  203783  203786  203789
  203792  203795  203798  203801  203804  203807  203810  203813  203816  203819
  203822  203825  203828  203831  203834  203837  203840  203843  203846  203849
  203852  203855  203858  203861  203864  203867  203870  203873  203876  203879
  203882  203885  203888  203891  203894  203897  203900  203903  203906  203909
  203912  203915  203918  203921  203924  203927  203930  203933  203936  203939
  203942  203945  203948  203951  203954  203957  203960  203963  203966  203969
  203972  203975  203978  203981  203984  203987  203990  203993  203996  203999
  204002  204005  204008  204011  204014  204017  204020  204023  204026  204029
  204032  204035  204038  204041  204044  204047  204050  204053  204056  204059
  204062  204065  204068  204071  204074  204077  204080  204083  204086  204089
  204092  204095  204098  204101  204104  204107  204110  204113  204116  204119
  204122  204125  204128  204131  204134  204137  204140  204143  204146  204149
  204152  204155  204158  204161  204164  204167  204170  204173  204176  204179
  204182  204185  204188  204191  204194  204197  204200  204203  204206  204209
  204212  204215  204218  204221  204224  204227  204230  204233  204236  204239
  204242  204245  204248  204251  204254  204257  204260  204263  204266  204269
  204272  204275  204278  204281  204284  204287  204290  204293  204296  204299
  204302  204305  204308  204311  204314  204317  204320  204323  204326  204329
  204332  204335  204338  204341  204344  204347  204350  204353  204356  204359
  204362  204365  204368  204371  204374  204377  204380  204383  204386  204389
  204392  204395  204398  204401  204404  204407  204410  204413  204416  204419
  204422  204425  204428  204431  204434  204437  204440  204443  204446  204449
  204452  204455  204458  204461  204464  204467  204470  204473  204476  204479
  204482  204485  204488  204491  204494  204497  204500  204503  204506  204509
  204512  204515  204518  204521  204524  204527  204530  204533  204536  204539
  204542  204545  204548  204551  204554  204557  204560  204563  204566  204569
  204572  204575  204578  204581  204584  204587  204590  204593  204596  204599
  204602  204605  204608  204611  204614  204617  204620  204623  204626  204629
  204632  204635  204638  204641  204644  204647  204650  204653  204656  204659
  204662  204665  204668  204671  204674  204677  204680  204683  204686  204689
  204692  204695  204698  204701  204704  204707  204710  204713  204716  204719
  204722  204725  204728  204731  204734  204737  204740  204743  204746  204749
  204752  204755  204758  204761  204764  204767  204770  204773  204776  204779
  204782  204785  204788  204791  204794  204797  204800  204803  204806  204809
  204812  204815  204818  204821  204824  204827  204830  204833  204836  204839
  204842  204845  204848  204851  204854  204857  204860  204863  204866  204869
  204872  204875  204878  204881  204884  204887  204890  204893  204896  204899
  204902  204905  204908  204911  204914  204917  204920  204923  204926  204929
  204932  204935  204938  204941  204944  204947  204950  204953  204956  204959
  204962  204965  204968  204971  204974  204977  204980  204983  204986  204989
  204992  204995  204998  205001  205004  205007  205010  205013  205016  205019
  205022  205025  205028  205031  205034  205037  205040  205043  205046  205049
  205052  205055  205058  205061  205064  205067  205070  205073  205076  205079
  205082  205085  205088  205091  205094  205097  205100  205103  205106  205109
  205112  205115  205118  205121  205124  205127  205130  205133  205136  205139
  205142  205145  205148  205151  205154  205157  205160  205163  205166  205169
  205172  205175  205178  205181  205184  205187  205190  205193  205196  205199
  205202  205205  205208  205211  205214  205217  205220  205223  205226  205229
  205232  205235  205238  205241  205244  205247  205250  205253  205256  205259
  205262  205265  205268  205271  205274  205277  205280  205283  205286  205289
  205292  205295  205298  205301  205304  205307  205310  205313  205316  205319
  205322  205325  205328  205331  205334  205337  205340  205343  205346  205349
  205352  205355  205358  205361  205364  205367  205370  205373  205376  205379
  205382  205385  205388  205391  205394  205397  205400  205403  205406  205409
  205412  205415  205418  205421  205424  205427  205430  205433  205436  205439
  205442  205445  205448  205451  205454  205457  205460  205463  205466  205469
  205472  205475  205478  205481  205484  205487  205490  205493  205496  205499
  205502  205505  205508  205511  205514  205517  205520  205523  205526  205529
  205532  205535  205538  205541  205544  205547  205550  205553  205556  205559
  205562  205565  205568  205571  205574  205577  205580  205583  205586  205589
  205592  205595  205598  205601  205604  205607  205610  205613  205616  205619
  205622  205625  205628  205631  205634  205637  205640  205643  205646  205649
  205652  205655  205658  205661  205664  205667  205670  205673  205676  205679
  205682  205685  205688  205691  205694  205697  205700  205703  205706  205709
  205712  205715  205718  205721  205724  205727  205730  205733  205736  205739
  205742  205745  205748  205751  205754  205757  205760  205763  205766  205769
  205772  205775  205778  205781  205784  205787  205790  205793  205796  205799
  205802  205805  205808  205811  205814  205817  205820  205823  205826  205829
  205832  205835  205838  205841  205844  205847  205850  205853  205856  205859
  205862  205865  205868  205871  205874  205877  205880  205883  205886  205889
  205892  205895  205898  205901  205904  205907  205910  205913  205916  205919
  205922  205925  205928  205931  205934  205937  205940  205943  205946  205949
  205952  205955  205958  205961  205964  205967  205970  205973  205976  205979
  205982  205985  205988  205991  205994  205997  206000  206003  206006  206009
  206012  206015  206018  206021  206024  206027  206030  206033  206036  206039
  206042  206045  206048  206051  206054  206057  206060  206063  206066  206069
  206072  206075  206078  206081  206084  206087  206090  206093  206096  206099
  206102  206105  206108  206111  206114  206117  206120  206123  206126  206129
  206132  206135  206138  206141  206144  206147  206150  206153  206156  206159
  206162  206165  206168  206171  206174  206177  206180  206183  206186  206189
  206192  206195  206198  206201  206204  206207  206210  206213  206216  206219
  206222  206225  206228  206231  206234  206237  206240  206243  206246  206249
  206252  206255  206258  206261  206264  206267  206270  206273  206276  206279
  206282  206285  206288  206291  206294  206297  206300  206303  206306  206309
  206312  206315  206318  206321  206324  206327  206330  206333  206336  206339
  206342  206345  206348  206351  206354  206357  206360  206363  206366  206369
  206372  206375  206378  206381  206384  206387  206390  206393  206396  206399
  206402  206405  206408  206411  206414  206417  206420  206423  206426  206429
  206432  206435  206438  206441  206444  206447  206450  206453  206456  206459
  206462  206465  206468  206471  206474  206477  206480  206483  206486  206489
  206492  206495  206498  206501  206504  206507  206510  206513  206516  206519
  206522  206525  206528  206531  206534  206537  206540  206543  206546  206549
  206552  206555  206558  206561  206564  206567  206570  206573  206576  206579
  206582  206585  206588  206591  206594  206597  206600  206603  206606  206609
  206612  206615  206618  206621  206624  206627  206630  206633  206636  206639
  206642  206645  206648  206651  206654  206657  206660  206663  206666  206669
  206672  206675  206678  206681  206684  206687  206690  206693  206696  206699
  206702  206705  206708  206711  206714  206717  206720  206723  206726  206729
  206732  206735  206738  206741  206744  206747  206750  206753  206756  206759
  206762  206765  206768  206771  206774  206777  206780  206783  206786  206789
  206792  206795  206798  206801  206804  206807  206810  206813  206816  206819
  206822  206825  206828  206831  206834  206837  206840  206843  206846  206849
  206852  206855  206858  206861  206864  206867  206870  206873  206876  206879
  206882  206885  206888  206891  206894  206897  206900  206903  206906  206909
  206912  206915  206918  206921  206924  206927  206930  206933  206936  206939
  206942  206945  206948  206951  206954  206957  206960  206963  206966  206969
  206972  206975  206978  206981  206984  206987  206990  206993  206996  206999
  207002  207005  207008  207011  207014  207017  207020  207023  207026  207029
  207032  207035  207038  207041  207044  207047  207050  207053  207056  207059
  207062  207065  207068  207071  207074  207077  207080  207083  207086  207089
  207092  207095  207098  207101  207104  207107  207110  207113  207116  207119
  207122  207125  207128  207131  207134  207137  207140  207143  207146  207149
  207152  207155  207158  207161  207164  207167  207170  207173  207176  207179
  207182  207185  207188  207191  207194  207197  207200  207203  207206  207209
  207212  207215  207218  207221  207224  207227  207230  207233  207236  207239
  207242  207245  207248  207251  207254  207257  207260  207263  207266  207269
  207272  207275  207278  207281  207284  207287  207290  207293  207296  207299
  207302  207305  207308  207311  207314  207317  207320  207323  207326  207329
  207332  207335  207338  207341  207344  207347  207350  207353  207356  207359
  207362  207365  207368  207371  207374  207377  207380  207383  207386  207389
  207392  207395  207398  207401  207404  207407  207410  207413  207416  207419
  207422  207425  207428  207431  207434  207437  207440  207443  207446  207449
  207452  207455  207458  207461  207464  207467  207470  207473  207476  207479
  207482  207485  207488  207491  207494  207497  207500  207503  207506  207509
  207512  207515  207518  207521  207524  207527  207530  207533  207536  207539
  207542  207545  207548  207551  207554  207557  207560  207563  207566  207569
  207572  207575  207578  207581  207584  207587  207590  207593  207596  207599
  207602  207605  207608  207611  207614  207617  207620  207623  207626  207629
  207632  207635  207638  207641  207644  207647  207650  207653  207656  207659
  207662  207665  207668  207671  207674  207677  207680  207683  207686  207689
  207692  207695  207698  207701  207704  207707  207710  207713  207716  207719
  207722  207725  207728  207731  207734  207737  207740  207743  207746  207749
  207752  207755  207758  207761  207764  207767  207770  207773  207776  207779
  207782  207785  207788  207791  207794  207797  207800  207803  207806  207809
  207812  207815  207818  207821  207824  207827  207830  207833  207836  207839
  207842  207845  207848  207851  207854  207857  207860  207863  207866  207869
  207872  207875  207878  207881  207884  207887  207890  207893  207896  207899
  207902  207905  207908  207911  207914  207917  207920  207923  207926  207929
  207932  207935  207938  207941  207944  207947  207950  207953  207956  207959
  207962  207965  207968  207971  207974  207977  207980  207983  207986  207989
  207992  207995  207998  208001  208004  208007  208010  208013  208016  208019
  208022  208025  208028  208031  208034  208037  208040  208043  208046  208049
  208052  208055  208058  208061  208064  208067  208070  208073  208076  208079
  208082  208085  208088  208091  208094  208097  208100  208103  208106  208109
  208112  208115  208118  208121  208124  208127  208130  208133  208136  208139
  208142  208145  208148  208151  208154  208157  208160  208163  208166  208169
  208172  208175  208178  208181  208184  208187  208190  208193  208196  208199
  208202  208205  208208  208211  208214  208217  208220  208223  208226  208229
  208232  208235  208238  208241  208244  208247  208250  208253  208256  208259
  208262  208265  208268  208271  208274  208277  208280  208283  208286  208289
  208292  208295  208298  208301  208304  208307  208310  208313  208316  208319
  208322  208325  208328  208331  208334  208337  208340  208343  208346  208349
  208352  208355  208358  208361  208364  208367  208370  208373  208376  208379
  208382  208385  208388  208391  208394  208397  208400  208403  208406  208409
  208412  208415  208418  208421  208424  208427  208430  208433  208436  208439
  208442  208445  208448  208451  208454  208457  208460  208463  208466  208469
  208472  208475  208478  208481  208484  208487  208490  208493  208496  208499
  208502  208505  208508  208511  208514  208517  208520  208523  208526  208529
  208532  208535  208538  208541  208544  208547  208550  208553  208556  208559
  208562  208565  208568  208571  208574  208577  208580  208583  208586  208589
  208592  208595  208598  208601  208604  208607  208610  208613  208616  208619
  208622  208625  208628  208631  208634  208637  208640  208643  208646  208649
  208652  208655  208658  208661  208664  208667  208670  208673  208676  208679
  208682  208685  208688  208691  208694  208697  208700  208703  208706  208709
  208712  208715  208718  208721  208724  208727  208730  208733  208736  208739
  208742  208745  208748  208751  208754  208757  208760  208763  208766  208769
  208772  208775  208778  208781  208784  208787  208790  208793  208796  208799
  208802  208805  208808  208811  208814  208817  208820  208823  208826  208829
  208832  208835  208838  208841  208844  208847  208850  208853  208856  208859
  208862  208865  208868  208871  208874  208877  208880  208883  208886  208889
  208892  208895  208898  208901  208904  208907  208910  208913  208916  208919
  208922  208925  208928  208931  208934  208937  208940  208943  208946  208949
  208952  208955  208958  208961  208964  208967  208970  208973  208976  208979
  208982  208985  208988  208991  208994  208997  209000  209003  209006  209009
  209012  209015  209018  209021  209024  209027  209030  209033  209036  209039
  209042  209045  209048  209051  209054  209057  209060  209063  209066  209069
  209072  209075  209078  209081  209084  209087  209090  209093  209096  209099
  209102  209105  209108  209111  209114  209117  209120  209123  209126  209129
  209132  209135  209138  209141  209144  209147  209150  209153  209156  209159
  209162  209165  209168  209171  209174  209177  209180  209183  209186  209189
  209192  209195  209198  209201  209204  209207  209210  209213  209216  209219
  209222  209225  209228  209231  209234  209237  209240  209243  209246  209249
  209252  209255  209258  209261  209264  209267  209270  209273  209276  209279
  209282  209285  209288  209291  209294  209297  209300  209303  209306  209309
  209312  209315  209318  209321  209324  209327  209330  209333  209336  209339
  209342  209345  209348  209351  209354  209357  209360  209363  209366  209369
  209372  209375  209378  209381  209384  209387  209390  209393  209396  209399
  209402  209405  209408  209411  209414  209417  209420  209423  209426  209429
  209432  209435  209438  209441  209444  209447  209450  209453  209456  209459
  209462  209465  209468  209471  209474  209477  209480  209483  209486  209489
  209492  209495  209498  209501  209504  209507  209510  209513  209516  209519
  209522  209525  209528  209531  209534  209537  209540  209543  209546  209549
  209552  209555  209558  209561  209564  209567  209570  209573  209576  209579
  209582  209585  209588  209591  209594  209597  209600  209603  209606  209609
  209612  209615  209618  209621  209624  209627  209630  209633  209636  209639
  209642  209645  209648  209651  209654  209657  209660  209663  209666  209669
  209672  209675  209678  209681  209684  209687  209690  209693  209696  209699
  209702  209705  209708  209711  209714  209717  209720  209723  209726  209729
  209732  209735  209738  209741  209744  209747  209750  209753  209756  209759
  209762  209765  209768  209771  209774  209777  209780  209783  209786  209789
  209792  209795  209798  209801  209804  209807  209810  209813  209816  209819
  209822  209825  209828  209831  209834  209837  209840  209843  209846  209849
  209852  209855  209858  209861  209864  209867  209870  209873  209876  209879
  209882  209885  209888  209891  209894  209897  209900  209903  209906  209909
  209912  209915  209918  209921  209924  209927  209930  209933  209936  209939
  209942  209945  209948  209951  209954  209957  209960  209963  209966  209969
  209972  209975  209978  209981  209984  209987  209990  209993  209996  209999
  210002  210005  210008  210011  210014  210017  210020  210023  210026  210029
  210032  210035  210038  210041  210044  210047  210050  210053  210056  210059
  210062  210065  210068  210071  210074  210077  210080  210083  210086  210089
  210092  210095  210098  210101  210104  210107  210110  210113  210116  210119
  210122  210125  210128  210131  210134  210137  210140  210143  210146  210149
  210152  210155  210158  210161  210164  210167  210170  210173  210176  210179
  210182  210185  210188  210191  210194  210197  210200  210203  210206  210209
  210212  210215  210218  210221  210224  210227  210230  210233  210236  210239
  210242  210245  210248  210251  210254  210257  210260  210263  210266  210269
  210272  210275  210278  210281  210284  210287  210290  210293  210296  210299
  210302  210305  210308  210311  210314  210317  210320  210323  210326  210329
  210332  210335  210338  210341  210344  210347  210350  210353  210356  210359
  210362  210365  210368  210371  210374  210377  210380  210383  210386  210389
  210392  210395  210398  210401  210404  210407  210410  210413  210416  210419
  210422  210425  210428  210431  210434  210437  210440  210443  210446  210449
  210452  210455  210458  210461  210464  210467  210470  210473  210476  210479
  210482  210485  210488  210491  210494  210497  210500  210503  210506  210509
  210512  210515  210518  210521  210524  210527  210530  210533  210536  210539
  210542  210545  210548  210551  210554  210557  210560  210563  210566  210569
  210572  210575  210578  210581  210584  210587  210590  210593  210596  210599
  210602  210605  210608  210611  210614  210617  210620  210623  210626  210629
  210632  210635  210638  210641  210644  210647  210650  210653  210656  210659
  210662  210665  210668  210671  210674  210677  210680  210683  210686  210689
  210692  210695  210698  210701  210704  210707  210710  210713  210716  210719
  210722  210725  210728  210731  210734  210737  210740  210743  210746  210749
  210752  210755  210758  210761  210764  210767  210770  210773  210776  210779
  210782  210785  210788  210791  210794  210797  210800  210803  210806  210809
  210812  210815  210818  210821  210824  210827  210830  210833  210836  210839
  210842  210845  210848  210851  210854  210857  210860  210863  210866  210869
  210872  210875  210878  210881  210884  210887  210890  210893  210896  210899
  210902  210905  210908  210911  210914  210917  210920  210923  210926  210929
  210932  210935  210938  210941  210944  210947  210950  210953  210956  210959
  210962  210965  210968  210971  210974  210977  210980  210983  210986  210989
  210992  210995  210998  211001  211004  211007  211010  211013  211016  211019
  211022  211025  211028  211031  211034  211037  211040  211043  211046  211049
  211052  211055  211058  211061  211064  211067  211070  211073  211076  211079
  211082  211085  211088  211091  211094  211097  211100  211103  211106  211109
  211112  211115  211118  211121  211124  211127  211130  211133  211136  211139
  211142  211145  211148  211151  211154  211157  211160  211163  211166  211169
  211172  211175  211178  211181  211184  211187  211190  211193  211196  211199
  211202  211205  211208  211211  211214  211217  211220  211223  211226  211229
  211232  211235  211238  211241  211244  211247  211250  211253  211256  211259
  211262  211265  211268  211271  211274  211277  211280  211283  211286  211289
  211292  211295  211298  211301  211304  211307  211310  211313  211316  211319
  211322  211325  211328  211331  211334  211337  211340  211343  211346  211349
  211352  211355  211358  211361  211364  211367  211370  211373  211376  211379
  211382  211385  211388  211391  211394  211397  211400  211403  211406  211409
  211412  211415  211418  211421  211424  211427  211430  211433  211436  211439
  211442  211445  211448  211451  211454  211457  211460  211463  211466  211469
  211472  211475  211478  211481  211484  211487  211490  211493  211496  211499
  211502  211505  211508  211511  211514  211517  211520  211523  211526  211529
  211532  211535  211538  211541  211544  211547  211550  211553  211556  211559
  211562  211565  211568  211571  211574  211577  211580  211583  211586  211589
  211592  211595  211598  211601  211604  211607  211610  211613  211616  211619
  211622  211625  211628  211631  211634  211637  211640  211643  211646  211649
  211652  211655  211658  211661  211664  211667  211670  211673  211676  211679
  211682  211685  211688  211691  211694  211697  211700  211703  211706  211709
  211712  211715  211718  211721  211724  211727  211730  211733  211736  211739
  211742  211745  211748  211751  211754  211757  211760  211763  211766  211769
  211772  211775  211778  211781  211784  211787  211790  211793  211796  211799
  211802  211805  211808  211811  211814  211817  211820  211823  211826  211829
  211832  211835  211838  211841  211844  211847  211850  211853  211856  211859
  211862  211865  211868  211871  211874  211877  211880  211883  211886  211889
  211892  211895  211898  211901  211904  211907  211910  211913  211916  211919
  211922  211925  211928  211931  211934  211937  211940  211943  211946  211949
  211952  211955  211958  211961  211964  211967  211970  211973  211976  211979
  211982  211985  211988  211991  211994  211997  212000  212003  212006  212009
  212012  212015  212018  212021  212024  212027  212030  212033  212036  212039
  212042  212045  212048  212051  212054  212057  212060  212063  212066  212069
  212072  212075  212078  212081  212084  212087  212090  212093  212096  212099
  212102  212105  212108  212111  212114  212117  212120  212123  212126  212129
  212132  212135  212138  212141  212144  212147  212150  212153  212156  212159
  212162  212165  212168  212171  212174  212177  212180  212183  212186  212189
  212192  212195  212198  212201  212204  212207  212210  212213  212216  212219
  212222  212225  212228  212231  212234  212237  212240  212243  212246  212249
  212252  212255  212258  212261  212264  212267  212270  212273  212276  212279
  212282  212285  212288  212291  212294  212297  212300  212303  212306  212309
  212312  212315  212318  212321  212324  212327  212330  212333  212336  212339
  212342  212345  212348  212351  212354  212357  212360  212363  212366  212369
  212372  212375  212378  212381  212384  212387  212390  212393  212396  212399
  212402  212405  212408  212411  212414  212417  212420  212423  212426  212429
  212432  212435  212438  212441  212444  212447  212450  212453  212456  212459
  212462  212465  212468  212471  212474  212477  212480  212483  212486  212489
  212492  212495  212498  212501  212504  212507  212510  212513  212516  212519
  212522  212525  212528  212531  212534  212537  212540  212543  212546  212549
  212552  212555  212558  212561  212564  212567  212570  212573  212576  212579
  212582  212585  212588  212591  212594  212597  212600  212603  212606  212609
  212612  212615  212618  212621  212624  212627  212630  212633  212636  212639
  212642  212645  212648  212651  212654  212657  212660  212663  212666  212669
  212672  212675  212678  212681  212684  212687  212690  212693  212696  212699
  212702  212705  212708  212711  212714  212717  212720  212723  212726  212729
  212732  212735  212738  212741  212744  212747  212750  212753  212756  212759
  212762  212765  212768  212771  212774  212777  212780  212783  212786  212789
  212792  212795  212798  212801  212804  212807  212810  212813  212816  212819
  212822  212825  212828  212831  212834  212837  212840  212843  212846  212849
  212852  212855  212858  212861  212864  212867  212870  212873  212876  212879
  212882  212885  212888  212891  212894  212897  212900  212903  212906  212909
  212912  212915  212918  212921  212924  212927  212930  212933  212936  212939
  212942  212945  212948  212951  212954  212957  212960  212963  212966  212969
  212972  212975  212978  212981  212984  212987  212990  212993  212996  212999
  213002  213005  213008  213011  213014  213017  213020  213023  213026  213029
  213032  213035  213038  213041  213044  213047  213050  213053  213056  213059
  213062  213065  213068  213071  213074  213077  213080  213083  213086  213089
  213092  213095  213098  213101  213104  213107  213110  213113  213116  213119
  213122  213125  213128  213131  213134  213137  213140  213143  213146  213149
  213152  213155  213158  213161  213164  213167  213170  213173  213176  213179
  213182  213185  213188  213191  213194  213197  213200  213203  213206  213209
  213212  213215  213218  213221  213224  213227  213230  213233  213236  213239
  213242  213245  213248  213251  213254  213257  213260  213263  213266  213269
  213272  213275  213278  213281  213284  213287  213290  213293  213296  213299
  213302  213305  213308  213311  213314  213317  213320  213323  213326  213329
  213332  213335  213338  213341  213344  213347  213350  213353  213356  213359
  213362  213365  213368  213371  213374  213377  213380  213383  213386  213389
  213392  213395  213398  213401  213404  213407  213410  213413  213416  213419
  213422  213425  213428  213431  213434  213437  213440  213443  213446  213449
  213452  213455  213458  213461  213464  213467  213470  213473  213476  213479
  213482  213485  213488  213491  213494  213497  213500  213503  213506  213509
  213512  213515  213518  213521  213524  213527  213530  213533  213536  213539
  213542  213545  213548  213551  213554  213557  213560  213563  213566  213569
  213572  213575  213578  213581  213584  213587  213590  213593  213596  213599
  213602  213605  213608  213611  213614  213617  213620  213623  213626  213629
  213632  213635  213638  213641  213644  213647  213650  213653  213656  213659
  213662  213665  213668  213671  213674  213677  213680  213683  213686  213689
  213692  213695  213698  213701  213704  213707  213710  213713  213716  213719
  213722  213725  213728  213731  213734  213737  213740  213743  213746  213749
  213752  213755  213758  213761  213764  213767  213770  213773  213776  213779
  213782  213785  213788  213791  213794  213797  213800  213803  213806  213809
  213812  213815  213818  213821  213824  213827  213830  213833  213836  213839
  213842  213845  213848  213851  213854  213857  213860  213863  213866  213869
  213872  213875  213878  213881  213884  213887  213890  213893  213896  213899
  213902  213905  213908  213911  213914  213917  213920  213923  213926  213929
  213932  213935  213938  213941  213944  213947  213950  213953  213956  213959
  213962  213965  213968  213971  213974  213977  213980  213983  213986  213989
  213992  213995  213998  214001  214004  214007  214010  214013  214016  214019
  214022  214025  214028  214031  214034  214037  214040  214043  214046  214049
  214052  214055  214058  214061  214064  214067  214070  214073  214076  214079
  214082  214085  214088  214091  214094  214097  214100  214103  214106  214109
  214112  214115  214118  214121  214124  214127  214130  214133  214136  214139
  214142  214145  214148  214151  214154  214157  214160  214163  214166  214169
  214172  214175  214178  214181  214184  214187  214190  214193  214196  214199
  214202  214205  214208  214211  214214  214217  214220  214223  214226  214229
  214232  214235  214238  214241  214244  214247  214250  214253  214256  214259
  214262  214265  214268  214271  214274  214277  214280  214283  214286  214289
  214292  214295  214298  214301  214304  214307  214310  214313  214316  214319
  214322  214325  214328  214331  214334  214337  214340  214343  214346  214349
  214352  214355  214358  214361  214364  214367  214370  214373  214376  214379
  214382  214385  214388  214391  214394  214397  214400  214403  214406  214409
  214412  214415  214418  214421  214424  214427  214430  214433  214436  214439
  214442  214445  214448  214451  214454  214457  214460  214463  214466  214469
  214472  214475  214478  214481  214484  214487  214490  214493  214496  214499
  214502  214505  214508  214511  214514  214517  214520  214523  214526  214529
  214532  214535  214538  214541  214544  214547  214550  214553  214556  214559
  214562  214565  214568  214571  214574  214577  214580  214583  214586  214589
  214592  214595  214598  214601  214604  214607  214610  214613  214616  214619
  214622  214625  214628  214631  214634  214637  214640  214643  214646  214649
  214652  214655  214658  214661  214664  214667  214670  214673  214676  214679
  214682  214685  214688  214691  214694  214697  214700  214703  214706  214709
  214712  214715  214718  214721  214724  214727  214730  214733  214736  214739
  214742  214745  214748  214751  214754  214757  214760  214763  214766  214769
  214772  214775  214778  214781  214784  214787  214790  214793  214796  214799
  214802  214805  214808  214811  214814  214817  214820  214823  214826  214829
  214832  214835  214838  214841  214844  214847  214850  214853  214856  214859
  214862  214865  214868  214871  214874  214877  214880  214883  214886  214889
  214892  214895  214898  214901  214904  214907  214910  214913  214916  214919
  214922  214925  214928  214931  214934  214937  214940  214943  214946  214949
  214952  214955  214958  214961  214964  214967  214970  214973  214976  214979
  214982  214985  214988  214991  214994  214997  215000  215003  215006  215009
  215012  215015  215018  215021  215024  215027  215030  215033  215036  215039
  215042  215045  215048  215051  215054  215057  215060  215063  215066  215069
  215072  215075  215078  215081  215084  215087  215090  215093  215096  215099
  215102  215105  215108  215111  215114  215117  215120  215123  215126  215129
  215132  215135  215138  215141  215144  215147  215150  215153  215156  215159
  215162  215165  215168  215171  215174  215177  215180  215183  215186  215189
  215192  215195  215198  215201  215204  215207  215210  215213  215216  215219
  215222  215225  215228  215231  215234  215237  215240  215243  215246  215249
  215252  215255  215258  215261  215264  215267  215270  215273  215276  215279
  215282  215285  215288  215291  215294  215297  215300  215303  215306  215309
  215312  215315  215318  215321  215324  215327  215330  215333  215336  215339
  215342  215345  215348  215351  215354  215357  215360  215363  215366  215369
  215372  215375  215378  215381  215384  215387  215390  215393  215396  215399
  215402  215405  215408  215411  215414  215417  215420  215423  215426  215429
  215432  215435  215438  215441  215444  215447  215450  215453  215456  215459
  215462  215465  215468  215471  215474  215477  215480  215483  215486  215489
  215492  215495  215498  215501  215504  215507  215510  215513  215516  215519
  215522  215525  215528  215531  215534  215537  215540  215543  215546  215549
  215552  215555  215558  215561  215564  215567  215570  215573  215576  215579
  215582  215585  215588  215591  215594  215597  215600  215603  215606  215609
  215612  215615  215618  215621  215624  215627  215630  215633  215636  215639
  215642  215645  215648  215651  215654  215657  215660  215663  215666  215669
  215672  215675  215678  215681  215684  215687  215690  215693  215696  215699
  215702  215705  215708  215711  215714  215717  215720  215723  215726  215729
  215732  215735  215738  215741  215744  215747  215750  215753  215756  215759
  215762  215765  215768  215771  215774  215777  215780  215783  215786  215789
  215792  215795  215798  215801  215804  215807  215810  215813  215816  215819
  215822  215825  215828  215831  215834  215837  215840  215843  215846  215849
  215852  215855  215858  215861  215864  215867  215870  215873  215876  215879
  215882  215885  215888  215891  215894  215897  215900  215903  215906  215909
  215912  215915  215918  215921  215924  215927  215930  215933  215936  215939
  215942  215945  215948  215951  215954  215957  215960  215963  215966  215969
  215972  215975  215978  215981  215984  215987  215990  215993  215996  215999
  216002  216005  216008  216011  216014  216017  216020  216023  216026  216029
  216032  216035  216038  216041  216044  216047  216050  216053  216056  216059
  216062  216065  216068  216071  216074  216077  216080  216083  216086  216089
  216092  216095  216098  216101  216104  216107  216110  216113  216116  216119
  216122  216125  216128  216131  216134  216137  216140  216143  216146  216149
  216152  216155  216158  216161  216164  216167  216170  216173  216176  216179
  216182  216185  216188  216191  216194  216197  216200  216203  216206  216209
  216212  216215  216218  216221  216224  216227  216230  216233  216236  216239
  216242  216245  216248  216251  216254  216257  216260  216263  216266  216269
  216272  216275  216278  216281  216284  216287  216290  216293  216296  216299
  216302  216305  216308  216311  216314  216317  216320  216323  216326  216329
  216332  216335  216338  216341  216344  216347  216350  216353  216356  216359
  216362  216365  216368  216371  216374  216377  216380  216383  216386  216389
  216392  216395  216398  216401  216404  216407  216410  216413  216416  216419
  216422  216425  216428  216431  216434  216437  216440  216443  216446  216449
  216452  216455  216458  216461  216464  216467  216470  216473  216476  216479
  216482  216485  216488  216491  216494  216497  216500  216503  216506  216509
  216512  216515  216518  216521  216524  216527  216530  216533  216536  216539
  216542  216545  216548  216551  216554  216557  216560  216563  216566  216569
  216572  216575  216578  216581  216584  216587  216590  216593  216596  216599
  216602  216605  216608  216611  216614  216617  216620  216623  216626  216629
  216632  216635  216638  216641  216644  216647  216650  216653  216656  216659
  216662  216665  216668  216671  216674  216677  216680  216683  216686  216689
  216692  216695  216698  216701  216704  216707  216710  216713  216716  216719
  216722  216725  216728  216731  216734  216737  216740  216743  216746  216749
  216752  216755  216758  216761  216764  216767  216770  216773  216776  216779
  216782  216785  216788  216791  216794  216797  216800  216803  216806  216809
  216812  216815  216818  216821  216824  216827  216830  216833  216836  216839
  216842  216845  216848  216851  216854  216857  216860  216863  216866  216869
  216872  216875  216878  216881  216884  216887  216890  216893  216896  216899
  216902  216905  216908  216911  216914  216917  216920  216923  216926  216929
  216932  216935  216938  216941  216944  216947  216950  216953  216956  216959
  216962  216965  216968  216971  216974  216977  216980  216983  216986  216989
  216992  216995  216998  217001  217004  217007  217010  217013  217016  217019
  217022  217025  217028  217031  217034  217037  217040  217043  217046  217049
  217052  217055  217058  217061  217064  217067  217070  217073  217076  217079
  217082  217085  217088  217091  217094  217097  217100  217103  217106  217109
  217112  217115  217118  217121  217124  217127  217130  217133  217136  217139
  217142  217145  217148  217151  217154  217157  217160  217163  217166  217169
  217172  217175  217178  217181  217184  217187  217190  217193  217196  217199
  217202  217205  217208  217211  217214  217217  217220  217223  217226  217229
  217232  217235  217238  217241  217244  217247  217250  217253  217256  217259
  217262  217265  217268  217271  217274  217277  217280  217283  217286  217289
  217292  217295  217298  217301  217304  217307  217310  217313  217316  217319
  217322  217325  217328  217331  217334  217337  217340  217343  217346  217349
  217352  217355  217358  217361  217364  217367  217370  217373  217376  217379
  217382  217385  217388  217391  217394  217397  217400  217403  217406  217409
  217412  217415  217418  217421  217424  217427  217430  217433  217436  217439
  217442  217445  217448  217451  217454  217457  217460  217463  217466  217469
  217472  217475  217478  217481  217484  217487  217490  217493  217496  217499
  217502  217505  217508  217511  217514  217517  217520  217523  217526  217529
  217532  217535  217538  217541  217544  217547  217550  217553  217556  217559
  217562  217565  217568  217571  217574  217577  217580  217583  217586  217589
  217592  217595  217598  217601  217604  217607  217610  217613  217616  217619
  217622  217625  217628  217631  217634  217637  217640  217643  217646  217649
  217652  217655  217658  217661  217664  217667  217670  217673  217676  217679
  217682  217685  217688  217691  217694  217697  217700  217703  217706  217709
  217712  217715  217718  217721  217724  217727  217730  217733  217736  217739
  217742  217745  217748  217751  217754  217757  217760  217763  217766  217769
  217772  217775  217778  217781  217784  217787  217790  217793  217796  217799
  217802  217805  217808  217811  217814  217817  217820  217823  217826  217829
  217832  217835  217838  217841  217844  217847  217850  217853  217856  217859
  217862  217865  217868  217871  217874  217877  217880  217883  217886  217889
  217892  217895  217898  217901  217904  217907  217910  217913  217916  217919
  217922  217925  217928  217931  217934  217937  217940  217943  217946  217949
  217952  217955  217958  217961  217964  217967  217970  217973  217976  217979
  217982  217985  217988  217991  217994  217997  218000  218003  218006  218009
  218012  218015  218018  218021  218024  218027  218030  218033  218036  218039
  218042  218045  218048  218051  218054  218057  218060  218063  218066  218069
  218072  218075  218078  218081  218084  218087  218090  218093  218096  218099
  218102  218105  218108  218111  218114  218117  218120  218123  218126  218129
  218132  218135  218138  218141  218144  218147  218150  218153  218156  218159
  218162  218165  218168  218171  218174  218177  218180  218183  218186  218189
  218192  218195  218198  218201  218204  218207  218210  218213  218216  218219
  218222  218225  218228  218231  218234  218237  218240  218243  218246  218249
  218252  218255  218258  218261  218264  218267  218270  218273  218276  218279
  218282  218285  218288  218291  218294  218297  218300  218303  218306  218309
  218312  218315  218318  218321  218324  218327  218330  218333  218336  218339
  218342  218345  218348  218351  218354  218357  218360  218363  218366  218369
  218372  218375  218378  218381  218384  218387  218390  218393  218396  218399
  218402  218405  218408  218411  218414  218417  218420  218423  218426  218429
  218432  218435  218438  218441  218444  218447  218450  218453  218456  218459
  218462  218465  218468  218471  218474  218477  218480  218483  218486  218489
  218492  218495  218498  218501  218504  218507  218510  218513  218516  218519
  218522  218525  218528  218531  218534  218537  218540  218543  218546  218549
  218552  218555  218558  218561  218564  218567  218570  218573  218576  218579
  218582  218585  218588  218591  218594  218597  218600  218603  218606  218609
  218612  218615  218618  218621  218624  218627  218630  218633  218636  218639
  218642  218645  218648  218651  218654  218657  218660  218663  218666  218669
  218672  218675  218678  218681  218684  218687  218690  218693  218696  218699
  218702  218705  218708  218711  218714  218717  218720  218723  218726  218729
  218732  218735  218738  218741  218744  218747  218750  218753  218756  218759
  218762  218765  218768  218771  218774  218777  218780  218783  218786  218789
  218792  218795  218798  218801  218804  218807  218810  218813  218816  218819
  218822  218825  218828  218831  218834  218837  218840  218843  218846  218849
  218852  218855  218858  218861  218864  218867  218870  218873  218876  218879
  218882  218885  218888  218891  218894  218897  218900  218903  218906  218909
  218912  218915  218918  218921  218924  218927  218930  218933  218936  218939
  218942  218945  218948  218951  218954  218957  218960  218963  218966  218969
  218972  218975  218978  218981  218984  218987  218990  218993  218996  218999
  219002  219005  219008  219011  219014  219017  219020  219023  219026  219029
  219032  219035  219038  219041  219044  219047  219050  219053  219056  219059
  219062  219065  219068  219071  219074  219077  219080  219083  219086  219089
  219092  219095  219098  219101  219104  219107  219110  219113  219116  219119
  219122  219125  219128  219131  219134  219137  219140  219143  219146  219149
  219152  219155  219158  219161  219164  219167  219170  219173  219176  219179
  219182  219185  219188  219191  219194  219197  219200  219203  219206  219209
  219212  219215  219218  219221  219224  219227  219230  219233  219236  219239
  219242  219245  219248  219251  219254  219257  219260  219263  219266  219269
  219272  219275  219278  219281  219284  219287  219290  219293  219296  219299
  219302  219305  219308  219311  219314  219317  219320  219323  219326  219329
  219332  219335  219338  219341  219344  219347  219350  219353  219356  219359
  219362  219365  219368  219371  219374  219377  219380  219383  219386  219389
  219392  219395  219398  219401  219404  219407  219410  219413  219416  219419
  219422  219425  219428  219431  219434  219437  219440  219443  219446  219449
  219452  219455  219458  219461  219464  219467  219470  219473  219476  219479
  219482  219485  219488  219491  219494  219497  219500  219503  219506  219509
  219512  219515  219518  219521  219524  219527  219530  219533  219536  219539
  219542  219545  219548  219551  219554  219557  219560  219563  219566  219569
  219572  219575  219578  219581  219584  219587  219590  219593  219596  219599
  219602  219605  219608  219611  219614  219617  219620  219623  219626  219629
  219632  219635  219638  219641  219644  219647  219650  219653  219656  219659
  219662  219665  219668  219671  219674  219677  219680  219683  219686  219689
  219692  219695  219698  219701  219704  219707  219710  219713  219716  219719
  219722  219725  219728  219731  219734  219737  219740  219743  219746  219749
  219752  219755  219758  219761  219764  219767  219770  219773  219776  219779
  219782  219785  219788  219791  219794  219797  219800  219803  219806  219809
  219812  219815  219818  219821  219824  219827  219830  219833  219836  219839
  219842  219845  219848  219851  219854  219857  219860  219863  219866  219869
  219872  219875  219878  219881  219884  219887  219890  219893  219896  219899
  219902  219905  219908  219911  219914  219917  219920  219923  219926  219929
  219932  219935  219938  219941  219944  219947  219950  219953  219956  219959
  219962  219965  219968  219971  219974  219977  219980  219983  219986  219989
  219992  219995  219998  220001  220004  220007  220010  220013  220016  220019
  220022  220025  220028  220031  220034  220037  220040  220043  220046  220049
  220052  220055  220058  220061  220064  220067  220070  220073  220076  220079
  220082  220085  220088  220091  220094  220097  220100  220103  220106  220109
  220112  220115  220118  220121  220124  220127  220130  220133  220136  220139
  220142  220145  220148  220151  220154  220157  220160  220163  220166  220169
  220172  220175  220178  220181  220184  220187  220190  220193  220196  220199
  220202  220205  220208  220211  220214  220217  220220  220223  220226  220229
  220232  220235  220238  220241  220244  220247  220250  220253  220256  220259
  220262  220265  220268  220271  220274  220277  220280  220283  220286  220289
  220292  220295  220298  220301  220304  220307  220310  220313  220316  220319
  220322  220325  220328  220331  220334  220337  220340  220343  220346  220349
  220352  220355  220358  220361  220364  220367  220370  220373  220376  220379
  220382  220385  220388  220391  220394  220397  220400  220403  220406  220409
  220412  220415  220418  220421  220424  220427  220430  220433  220436  220439
  220442  220445  220448  220451  220454  220457  220460  220463  220466  220469
  220472  220475  220478  220481  220484  220487  220490  220493  220496  220499
  220502  220505  220508  220511  220514  220517  220520  220523  220526  220529
  220532  220535  220538  220541  220544  220547  220550  220553  220556  220559
  220562  220565  220568  220571  220574  220577  220580  220583  220586  220589
  220592  220595  220598  220601  220604  220607  220610  220613  220616  220619
  220622  220625  220628  220631  220634  220637  220640  220643  220646  220649
  220652  220655  220658  220661  220664  220667  220670  220673  220676  220679
  220682  220685  220688  220691  220694  220697  220700  220703  220706  220709
  220712  220715  220718  220721  220724  220727  220730  220733  220736  220739
  220742  220745  220748  220751  220754  220757  220760  220763  220766  220769
  220772  220775  220778  220781  220784  220787  220790  220793  220796  220799
  220802  220805  220808  220811  220814  220817  220820  220823  220826  220829
  220832  220835  220838  220841  220844  220847  220850  220853  220856  220859
  220862  220865  220868  220871  220874  220877  220880  220883  220886  220889
  220892  220895  220898  220901  220904  220907  220910  220913  220916  220919
  220922  220925  220928  220931  220934  220937  220940  220943  220946  220949
  220952  220955  220958  220961  220964  220967  220970  220973  220976  220979
  220982  220985  220988  220991  220994  220997  221000  221003  221006  221009
  221012  221015  221018  221021  221024  221027  221030  221033  221036  221039
  221042  221045  221048  221051  221054  221057  221060  221063  221066  221069
  221072  221075  221078  221081  221084  221087  221090  221093  221096  221099
  221102  221105  221108  221111  221114  221117  221120  221123  221126  221129
  221132  221135  221138  221141  221144  221147  221150  221153  221156  221159
  221162  221165  221168  221171  221174  221177  221180  221183  221186  221189
  221192  221195  221198  221201  221204  221207  221210  221213  221216  221219
  221222  221225  221228  221231  221234  221237  221240  221243  221246  221249
  221252  221255  221258  221261  221264  221267  221270  221273  221276  221279
  221282  221285  221288  221291  221294  221297  221300  221303  221306  221309
  221312  221315  221318  221321  221324  221327  221330  221333  221336  221339
  221342  221345  221348  221351  221354  221357  221360  221363  221366  221369
  221372  221375  221378  221381  221384  221387  221390  221393  221396  221399
  221402  221405  221408  221411  221414  221417  221420  221423  221426  221429
  221432  221435  221438  221441  221444  221447  221450  221453  221456  221459
  221462  221465  221468  221471  221474  221477  221480  221483  221486  221489
  221492  221495  221498  221501  221504  221507  221510  221513  221516  221519
  221522  221525  221528  221531  221534  221537  221540  221543  221546  221549
  221552  221555  221558  221561  221564  221567  221570  221573  221576  221579
  221582  221585  221588  221591  221594  221597  221600  221603  221606  221609
  221612  221615  221618  221621  221624  221627  221630  221633  221636  221639
  221642  221645  221648  221651  221654  221657  221660  221663  221666  221669
  221672  221675  221678  221681  221684  221687  221690  221693  221696  221699
  221702  221705  221708  221711  221714  221717  221720  221723  221726  221729
  221732  221735  221738  221741  221744  221747  221750  221753  221756  221759
  221762  221765  221768  221771  221774  221777  221780  221783  221786  221789
  221792  221795  221798  221801  221804  221807  221810  221813  221816  221819
  221822  221825  221828  221831  221834  221837  221840  221843  221846  221849
  221852  221855  221858  221861  221864  221867  221870  221873  221876  221879
  221882  221885  221888  221891  221894  221897  221900  221903  221906  221909
  221912  221915  221918  221921  221924  221927  221930  221933  221936  221939
  221942  221945  221948  221951  221954  221957  221960  221963  221966  221969
  221972  221975  221978  221981  221984
%FLAG BOND_FORCE_CONSTANT                                                       
%FORMAT(5E16.8)                                                                 
  5.70000000E+02  4.90000000E+02  3.40000000E+02  3.40000000E+02  3.10000000E+02
  3.17000000E+02  4.34000000E+02  3.67000000E+02  3.40000000E+02  3.10000000E+02
  3.40000000E+02  3.10000000E+02  4.34000000E+02  3.37000000E+02  2.77000000E+01
  3.40000000E+02  2.37000000E+02  3.40000000E+02  3.10000000E+02  3.10000000E+02
  3.76000000E+01  2.37000000E+02  3.17000000E+02  5.53000000E+02  3.40000000E+02
  3.20000000E+02  3.10000000E+02  3.40000000E+02  3.20000000E+02  4.34000000E+02
  4.81000000E+02  3.40000000E+02  3.37000000E+02  3.40000000E+02  3.10000000E+02
  3.10000000E+02  7.49000000E+01  2.37000000E+02  6.39000000E+01  2.37000000E+02
  3.10000000E+02  3.10000000E+02  3.37000000E+02  3.67000000E+02  4.69000000E+02
  3.17000000E+02  3.72000000E+01  2.37000000E+02  2.74000000E+02  2.37000000E+02
  3.40000000E+02  3.67000000E+02  3.94000000E+01  2.37000000E+02  4.50000000E+02
  4.69000000E+02  6.56000000E+02  3.17000000E+02  3.67000000E+02  4.10000000E+02
  4.88000000E+01  3.67000000E+02  4.88000000E+02  4.34000000E+02  4.77000000E+02
  4.22000000E+02  5.12000000E+02  3.17000000E+02  3.67000000E+02  4.27000000E+02
  4.88000000E+02  4.94000000E+01  4.10000000E+02  5.18000000E+02  5.20000000E+01
  2.37000000E+02  4.55000000E+01  2.37000000E+02  2.27000000E+02  2.27000000E+02
  5.69000000E+01  2.37000000E+02  4.88000000E+02  3.50000000E+01  4.10000000E+02
  4.69000000E+02  4.69000000E+02  4.47000000E+02  4.28000000E+02  5.46000000E+02
  3.88000000E+02  3.17000000E+02  4.10000000E+02  4.88000000E+02  4.10000000E+02
  6.56000000E+02  2.30000000E+02  3.20000000E+02  3.20000000E+02  4.18000000E+02
  3.67000000E+02  4.10000000E+02  3.67000000E+02  5.49000000E+02  4.48000000E+02
  4.24000000E+02  3.40000000E+02  3.37000000E+02  3.40000000E+02  3.10000000E+02
  3.20000000E+02  3.20000000E+02  5.25000000E+02  5.53000000E+02  5.53000000E+02
%FLAG BOND_EQUIL_VALUE                                                          
%FORMAT(5E16.8)                                                                 
  1.22900000E+00  1.33500000E+00  1.09000000E+00  1.09000000E+00  1.52600000E+00
  1.52200000E+00  1.01000000E+00  1.47100000E+00  1.09000000E+00  1.52600000E+00
  1.09000000E+00  1.52600000E+00  1.01000000E+00  1.44900000E+00  2.47490000E+00
  1.09000000E+00  1.81000000E+00  1.09000000E+00  1.52600000E+00  1.52600000E+00
  2.41540000E+00  1.81000000E+00  1.52200000E+00  9.60000000E-01  1.09000000E+00
  1.41000000E+00  1.52600000E+00  1.09000000E+00  1.41000000E+00  1.01000000E+00
  1.34000000E+00  1.09000000E+00  1.46300000E+00  1.09000000E+00  1.52600000E+00
  1.52600000E+00  2.29110000E+00  1.81000000E+00  2.32360000E+00  1.81000000E+00
  1.52600000E+00  1.52600000E+00  1.44900000E+00  1.08000000E+00  1.40000000E+00
  1.51000000E+00  2.42470000E+00  1.81000000E+00  1.33600000E+00  1.81000000E+00
  1.09000000E+00  1.47100000E+00  2.40800000E+00  1.81000000E+00  1.36400000E+00
  1.40900000E+00  1.25000000E+00  1.52200000E+00  1.08000000E+00  1.39400000E+00
  2.09350000E+00  1.08000000E+00  1.33500000E+00  1.01000000E+00  1.34300000E+00
  1.38500000E+00  1.37500000E+00  1.50400000E+00  1.08000000E+00  1.38100000E+00
  1.33500000E+00  2.08930000E+00  1.39400000E+00  1.37100000E+00  2.36040000E+00
  1.81000000E+00  2.37520000E+00  1.81000000E+00  1.81000000E+00  1.81000000E+00
  2.34400000E+00  1.81000000E+00  1.33500000E+00  2.14440000E+00  1.39400000E+00
  1.40400000E+00  1.40000000E+00  1.41900000E+00  1.38000000E+00  1.35200000E+00
  1.45900000E+00  1.49500000E+00  1.39400000E+00  1.33500000E+00  1.39400000E+00
  1.25000000E+00  1.61000000E+00  1.41000000E+00  1.41000000E+00  1.38800000E+00
  1.08000000E+00  1.44400000E+00  1.08000000E+00  1.35000000E+00  1.36500000E+00
  1.38300000E+00  1.09000000E+00  1.47500000E+00  1.09000000E+00  1.52600000E+00
  1.41000000E+00  1.41000000E+00  1.48000000E+00  1.51360000E+00  9.57200000E-01
%FLAG ANGLE_FORCE_CONSTANT                                                      
%FORMAT(5E16.8)                                                                 
  8.00000000E+01  5.00000000E+01  5.00000000E+01  3.50000000E+01  6.30000000E+01
  5.00000000E+01  5.00000000E+01  5.00000000E+01  8.00000000E+01  7.00000000E+01
  5.00000000E+01  3.50000000E+01  5.00000000E+01  8.00000000E+01  8.00000000E+01
  4.00000000E+01  5.00000000E+01  6.30000000E+01  5.00000000E+01  5.00000000E+01
  5.00000000E+01  5.00000000E+01  4.00000000E+01  5.00000000E+01  5.00000000E+01
  8.00000000E+01  6.30000000E+01  3.50000000E+01  5.00000000E+01  8.00000000E+01
  3.36000000E+01  2.78400000E+01  3.65100000E+01  5.00000000E+01  3.50000000E+01
  7.84300000E+01  5.00000000E+01  5.00000000E+01  5.00000000E+01  3.50000000E+01
  6.30000000E+01  5.00000000E+01  4.00000000E+01  5.00000000E+01  5.00000000E+01
  4.00000000E+01  8.00000000E+01  2.84800000E+01  3.58500000E+01  5.00000000E+01
  7.33400000E+01  5.00000000E+01  3.50000000E+01  5.00000000E+01  8.00000000E+01
  7.00000000E+01  6.30000000E+01  5.00000000E+01  3.50000000E+01  5.50000000E+01
  5.00000000E+01  5.00000000E+01  5.00000000E+01  6.30000000E+01  4.00000000E+01
  5.00000000E+01  5.00000000E+01  5.00000000E+01  5.50000000E+01  5.00000000E+01
  5.00000000E+01  3.50000000E+01  7.00000000E+01  5.00000000E+01  5.00000000E+01
  3.50000000E+01  5.00000000E+01  5.00000000E+01  5.00000000E+01  3.50000000E+01
  5.00000000E+01  8.00000000E+01  6.30000000E+01  4.00000000E+01  5.00000000E+01
  5.00000000E+01  4.00000000E+01  8.00000000E+01  2.93200000E+01  2.65400000E+01
  3.23700000E+01  5.00000000E+01  7.62700000E+01  5.00000000E+01  3.01200000E+01
  3.25900000E+01  5.00000000E+01  8.45800000E+01  5.00000000E+01  5.00000000E+01
  5.00000000E+01  4.00000000E+01  4.00000000E+01  5.00000000E+01  5.00000000E+01
  4.00000000E+01  5.00000000E+01  5.00000000E+01  4.00000000E+01  5.00000000E+01
  8.00000000E+01  5.00000000E+01  6.30000000E+01  5.00000000E+01  7.00000000E+01
  6.30000000E+01  2.84700000E+01  5.00000000E+01  7.70400000E+01  5.00000000E+01
  5.00000000E+01  4.30000000E+01  5.00000000E+01  5.00000000E+01  3.50000000E+01
  5.00000000E+01  5.00000000E+01  8.00000000E+01  5.00000000E+01  7.46300000E+01
  5.00000000E+01  7.00000000E+01  5.00000000E+01  5.00000000E+01  6.30000000E+01
  6.30000000E+01  8.00000000E+01  5.00000000E+01  7.00000000E+01  6.30000000E+01
  5.55000000E+01  5.00000000E+01  2.93500000E+01  5.00000000E+01  7.00000000E+01
  5.58300000E+01  5.00000000E+01  7.00000000E+01  5.00000000E+01  7.00000000E+01
  5.00000000E+01  7.00000000E+01  7.00000000E+01  5.00000000E+01  5.00000000E+01
  7.00000000E+01  7.00000000E+01  6.30000000E+01  5.00000000E+01  5.00000000E+01
  6.01300000E+01  7.00000000E+01  7.00000000E+01  5.00000000E+01  7.00000000E+01
  7.00000000E+01  6.04700000E+01  7.00000000E+01  5.00000000E+01  7.00000000E+01
  7.00000000E+01  3.01900000E+01  2.59000000E+01  3.49300000E+01  5.00000000E+01
  7.61700000E+01  5.00000000E+01  2.24300000E+01  2.81200000E+01  5.00000000E+01
  7.33000000E+01  5.00000000E+01  5.00000000E+01  5.00000000E+01  6.20000000E+01
  5.00000000E+01  5.00000000E+01  3.14900000E+01  5.00000000E+01  7.66600000E+01
  5.00000000E+01  6.22300000E+01  7.00000000E+01  5.00000000E+01  7.00000000E+01
  7.00000000E+01  6.43700000E+01  7.00000000E+01  5.00000000E+01  6.30000000E+01
  6.30000000E+01  5.00000000E+01  6.30000000E+01  6.30000000E+01  5.00000000E+01
  7.00000000E+01  7.00000000E+01  6.30000000E+01  7.00000000E+01  5.00000000E+01
  7.00000000E+01  6.30000000E+01  6.30000000E+01  5.00000000E+01  7.00000000E+01
  7.00000000E+01  6.30000000E+01  6.30000000E+01  5.00000000E+01  5.00000000E+01
  7.00000000E+01  7.00000000E+01  7.00000000E+01  7.00000000E+01  7.00000000E+01
  7.00000000E+01  8.00000000E+01  7.00000000E+01  1.00000000E+02  4.50000000E+01
  5.00000000E+01  5.00000000E+01  5.50000000E+01  5.00000000E+01  5.00000000E+01
  1.00000000E+02  5.00000000E+01  8.00000000E+01  7.00000000E+01  5.00000000E+01
  8.00000000E+01  7.00000000E+01  5.00000000E+01  7.00000000E+01  5.00000000E+01
  6.30000000E+01  5.00000000E+01  5.00000000E+01  7.00000000E+01  7.00000000E+01
  8.00000000E+01  5.00000000E+01  5.00000000E+01  7.00000000E+01  7.00000000E+01
  5.00000000E+01  5.00000000E+01  6.00000000E+01  5.00000000E+01  3.50000000E+01
  5.00000000E+01  5.00000000E+01  4.00000000E+01  5.00000000E+01  5.00000000E+01
  5.50000000E+01  5.00000000E+01  5.00000000E+01  1.40000000E+02  1.00000000E+02
%FLAG ANGLE_EQUIL_VALUE                                                         
%FORMAT(5E16.8)                                                                 
  2.14501057E+00  2.09439600E+00  2.12755727E+00  1.91113635E+00  1.93906163E+00
  1.91113635E+00  1.91113635E+00  1.91113635E+00  2.10137732E+00  2.03505478E+00
  1.91113635E+00  1.91113635E+00  1.91113635E+00  1.94080696E+00  1.94080696E+00
  1.91113635E+00  1.91113635E+00  1.93906163E+00  1.91113635E+00  1.91113635E+00
  1.91113635E+00  1.91113635E+00  1.91113635E+00  2.06018753E+00  1.91113635E+00
  1.91462701E+00  1.92160833E+00  1.91113635E+00  1.91113635E+00  1.91462701E+00
  1.91584874E+00  1.94848641E+00  1.86558324E+00  1.91113635E+00  1.91113635E+00
  1.78948685E+00  1.91113635E+00  1.89542838E+00  1.91113635E+00  1.91113635E+00
  1.93906163E+00  1.91113635E+00  1.91113635E+00  1.91113635E+00  1.91113635E+00
  1.91113635E+00  1.91462701E+00  1.90555129E+00  1.90415503E+00  1.91113635E+00
  1.78494899E+00  1.89542838E+00  2.09439600E+00  1.91113635E+00  2.10137732E+00
  2.03505478E+00  1.93906163E+00  1.91113635E+00  1.91113635E+00  1.89368305E+00
  1.91113635E+00  1.91113635E+00  1.91113635E+00  1.93906163E+00  1.91113635E+00
  1.91113635E+00  1.91113635E+00  1.91113635E+00  1.89368305E+00  1.91113635E+00
  1.91113635E+00  2.09439600E+00  2.09439600E+00  2.09439600E+00  1.91113635E+00
  1.91113635E+00  2.06647072E+00  2.15024656E+00  1.91113635E+00  1.91113635E+00
  1.91113635E+00  1.94080696E+00  1.93906163E+00  1.91113635E+00  1.91113635E+00
  1.91113635E+00  1.91113635E+00  1.91462701E+00  2.29720335E+00  1.86401244E+00
  1.84027595E+00  1.91113635E+00  1.80920908E+00  1.89542838E+00  1.78180740E+00
  1.78355273E+00  1.91113635E+00  1.82596425E+00  1.89542838E+00  1.91113635E+00
  1.91113635E+00  1.91113635E+00  1.91113635E+00  2.12755727E+00  1.91113635E+00
  1.91113635E+00  1.91113635E+00  2.05948940E+00  1.91113635E+00  1.91113635E+00
  1.91462701E+00  2.09439600E+00  2.09439600E+00  1.91113635E+00  2.09439600E+00
  1.98967620E+00  1.92352819E+00  1.91113635E+00  1.83120024E+00  1.89542838E+00
  1.91113635E+00  1.67551680E+00  1.89542838E+00  1.91113635E+00  1.91113635E+00
  1.91113635E+00  1.91113635E+00  1.94080696E+00  1.91113635E+00  1.78110926E+00
  1.89542838E+00  2.09439600E+00  1.97222290E+00  2.09439600E+00  2.09439600E+00
  2.09439600E+00  2.19911580E+00  1.91113635E+00  2.04203610E+00  1.93906163E+00
  2.26229675E+00  2.09439600E+00  1.86279071E+00  2.09439600E+00  2.04203610E+00
  2.15687881E+00  2.09439600E+00  2.09439600E+00  2.09439600E+00  2.09439600E+00
  2.09439600E+00  2.09439600E+00  2.09439600E+00  2.09439600E+00  1.91113635E+00
  2.09439600E+00  2.09439600E+00  1.97396823E+00  2.09439600E+00  2.09439600E+00
  2.07449924E+00  2.09439600E+00  2.09439600E+00  2.09439600E+00  2.09439600E+00
  2.04203610E+00  2.32966648E+00  2.09439600E+00  2.09439600E+00  2.09439600E+00
  2.09439600E+00  1.97990235E+00  2.11167477E+00  1.77360435E+00  1.91113635E+00
  1.78302913E+00  1.89542838E+00  1.99002527E+00  1.74847159E+00  1.91113635E+00
  1.78704339E+00  1.89542838E+00  1.91113635E+00  1.91113635E+00  1.72613137E+00
  1.91113635E+00  2.00189351E+00  1.78791605E+00  1.91113635E+00  1.81461960E+00
  1.89542838E+00  2.05896580E+00  2.09439600E+00  2.09439600E+00  2.09439600E+00
  2.04203610E+00  2.35130858E+00  2.09439600E+00  2.09439600E+00  2.09439600E+00
  2.14151991E+00  2.09439600E+00  2.09439600E+00  2.02807346E+00  2.14850123E+00
  2.31779824E+00  1.82212452E+00  1.85703112E+00  1.94778828E+00  2.09439600E+00
  1.89717371E+00  1.89891904E+00  2.35445017E+00  1.91113635E+00  2.18166250E+00
  2.24449438E+00  2.01760148E+00  1.93906163E+00  2.09439600E+00  2.09439600E+00
  2.04203610E+00  2.09439600E+00  2.09439600E+00  2.09439600E+00  2.04203610E+00
  2.09439600E+00  2.19911580E+00  2.04203610E+00  1.88897066E+00  1.79070858E+00
  1.91113635E+00  1.91113635E+00  1.89368305E+00  1.91113635E+00  1.91113635E+00
  2.10312265E+00  2.03854544E+00  2.10486798E+00  2.20609712E+00  2.08916001E+00
  2.18689849E+00  1.99142153E+00  2.08916001E+00  2.12232128E+00  2.08916001E+00
  2.10661331E+00  1.91113635E+00  2.07868803E+00  2.11533996E+00  2.01411082E+00
  2.11010397E+00  1.91113635E+00  1.91113635E+00  2.11533996E+00  2.05250808E+00
  1.91113635E+00  1.91113635E+00  1.91113635E+00  1.91113635E+00  1.91113635E+00
  1.91113635E+00  1.91113635E+00  1.91113635E+00  1.91113635E+00  1.91113635E+00
  1.89368305E+00  1.91113635E+00  1.91113635E+00  2.09265067E+00  2.10312265E+00
%FLAG DIHEDRAL_FORCE_CONSTANT                                                   
%FORMAT(5E16.8)                                                                 
  2.00000000E+00  2.50000000E+00  0.00000000E+00  1.80000000E+00  8.00000000E-01
  0.00000000E+00  0.00000000E+00  2.70000000E-01  4.20000000E-01  1.55555556E-01
  2.00000000E-01  2.00000000E-01  4.00000000E-01  4.06000000E-01  2.89000000E-01
  1.48000000E-01  1.12000000E-01  1.60000000E-01  1.50000000E-01  8.00000000E-01
  8.00000000E-02  3.37000000E-01  2.16000000E-01  1.00000000E-03  4.50000000E-01
  1.58000000E+00  5.50000000E-01  0.00000000E+00  7.06000000E-01  6.20000000E-01
  1.44000000E-01  1.90000000E-01  3.79000000E-01  2.70000000E-02  1.42000000E-01
  1.79000000E-01  9.80000000E-02  2.59000000E-01  7.30000000E-02  1.04600000E+00
  3.03000000E-01  3.30000000E-02  1.07000000E-01  8.28000000E-01  4.85000000E-01
  3.01000000E-01  8.00000000E-03  6.88000000E-01  2.97000000E-01  5.90000000E-02
  6.61000000E-01  2.18000000E-01  4.01000000E-01  1.29000000E-01  1.66666667E-01
  2.50000000E-01  2.11000000E-01  4.44000000E-01  2.67000000E-01  7.00000000E-03
  6.66000000E-01  2.46000000E-01  1.60000000E-01  4.21000000E-01  3.93000000E-01
  1.45000000E-01  6.09000000E-01  8.45000000E-01  8.50000000E-02  4.20000000E-02
  1.96000000E-01  8.30000000E-02  4.12000000E-01  1.38000000E-01  1.00000000E-01
  1.84000000E-01  7.80000000E-02  6.97000000E-01  1.19000000E-01  3.15000000E-01
  1.56000000E-01  6.43000000E-01  7.90000000E-02  2.36000000E-01  4.80000000E-02
  6.00000000E-03  2.51000000E-01  1.30000000E-02  6.74000000E-01  6.00000000E-03
  9.50000000E-02  2.40000000E+00  2.00000000E-01  2.50000000E-01  1.80000000E-01
  1.62000000E-01  7.35000000E-01  1.13000000E-01  1.15000000E-01  2.02000000E-01
  7.70000000E-02  1.07000000E-01  2.24000000E-01  4.47000000E-01  5.30000000E-02
  2.30000000E-01  3.10000000E-01  1.44000000E-01  9.70000000E-02  2.00000000E+00
  3.62500000E+00  5.50000000E-02  4.69000000E-01  1.92000000E-01  1.20000000E-02
  6.90000000E-02  4.80000000E-02  1.20000000E-02  2.90000000E-01  7.00000000E-03
  2.69000000E-01  3.37000000E-01  2.51000000E-01  7.50000000E-02  2.50000000E-01
  9.20000000E-02  6.12000000E-01  2.52000000E-01  3.00000000E-02  1.54000000E-01
  4.86000000E-01  3.30000000E-02  8.83000000E-01  6.50000000E-02  4.24000000E-01
  4.59000000E-01  5.80000000E-02  1.54000000E-01  7.69000000E-01  3.10000000E-02
  2.15400000E+00  6.47000000E-01  8.90000000E-02  5.00000000E+00  1.40000000E+00
  2.32500000E+00  5.15000000E+00  1.43000000E-01  2.44000000E-01  2.19000000E-01
  2.50000000E-02  1.60000000E-01  3.92000000E-01  6.86000000E-01  3.70000000E-02
  6.74000000E-01  7.50000000E-01  1.22000000E-01  1.00000000E-02  3.06000000E-01
  2.21000000E-01  1.50000000E+00  5.37500000E+00  6.90000000E-01  2.04000000E-01
  7.40000000E-01  4.70000000E-02  3.33333333E-01  2.47000000E-01  4.42000000E-01
  4.14000000E-01  5.70000000E-02  4.17000000E-01  2.45000000E-01  1.60000000E-02
  2.80000000E-02  3.00000000E+00  3.50000000E+00  1.52500000E+00  6.52500000E+00
  1.67500000E+00  1.70000000E-02  3.53000000E-01  2.34000000E-01  7.40000000E-02
  3.65000000E-01  4.08000000E-01  8.19000000E-01  9.50000000E-02  7.90000000E-02
  3.13000000E-01  3.10000000E-02  3.90000000E-01  6.40000000E-02  1.36700000E+00
  2.22000000E-01  6.08000000E-01  5.60000000E-02  1.85181000E-01  1.25653100E+00
  3.54858000E-01  1.17500000E+00  3.83333333E-01  1.20000000E+00  1.35000000E+00
  2.17500000E+00  1.85000000E+00  6.65000000E+00  1.45000000E+00  3.00000000E-01
  1.00000000E-01  3.83000000E-01  1.02514000E+00  1.74876000E+00  5.81500000E-01
  3.51480000E-01  6.50000000E-01  1.17804000E+00  9.21020000E-02  9.62830000E-01
  1.05000000E+01  1.10000000E+00  1.00000000E+00
%FLAG DIHEDRAL_PERIODICITY                                                      
%FORMAT(5E16.8)                                                                 
  1.00000000E+00  2.00000000E+00  2.00000000E+00  2.00000000E+00  3.00000000E+00
  4.00000000E+00  1.00000000E+00  2.00000000E+00  3.00000000E+00  3.00000000E+00
  1.00000000E+00  2.00000000E+00  3.00000000E+00  1.00000000E+00  2.00000000E+00
  3.00000000E+00  4.00000000E+00  3.00000000E+00  3.00000000E+00  1.00000000E+00
  3.00000000E+00  1.00000000E+00  2.00000000E+00  4.00000000E+00  1.00000000E+00
  2.00000000E+00  3.00000000E+00  3.00000000E+00  1.00000000E+00  2.00000000E+00
  3.00000000E+00  4.00000000E+00  1.00000000E+00  2.00000000E+00  3.00000000E+00
  4.00000000E+00  1.00000000E+00  2.00000000E+00  4.00000000E+00  1.00000000E+00
  2.00000000E+00  3.00000000E+00  4.00000000E+00  1.00000000E+00  2.00000000E+00
  3.00000000E+00  4.00000000E+00  1.00000000E+00  2.00000000E+00  4.00000000E+00
  1.00000000E+00  2.00000000E+00  3.00000000E+00  4.00000000E+00  3.00000000E+00
  1.00000000E+00  1.00000000E+00  2.00000000E+00  3.00000000E+00  4.00000000E+00
  1.00000000E+00  2.00000000E+00  4.00000000E+00  1.00000000E+00  2.00000000E+00
  4.00000000E+00  1.00000000E+00  2.00000000E+00  3.00000000E+00  4.00000000E+00
  1.00000000E+00  2.00000000E+00  3.00000000E+00  4.00000000E+00  1.00000000E+00
  2.00000000E+00  4.00000000E+00  1.00000000E+00  2.00000000E+00  3.00000000E+00
  4.00000000E+00  1.00000000E+00  2.00000000E+00  3.00000000E+00  4.00000000E+00
  1.00000000E+00  2.00000000E+00  4.00000000E+00  1.00000000E+00  2.00000000E+00
  4.00000000E+00  2.00000000E+00  1.00000000E+00  2.00000000E+00  3.00000000E+00
  1.00000000E+00  2.00000000E+00  3.00000000E+00  4.00000000E+00  1.00000000E+00
  2.00000000E+00  3.00000000E+00  4.00000000E+00  1.00000000E+00  2.00000000E+00
  4.00000000E+00  1.00000000E+00  2.00000000E+00  4.00000000E+00  2.00000000E+00
  2.00000000E+00  1.00000000E+00  2.00000000E+00  3.00000000E+00  4.00000000E+00
  2.00000000E+00  4.00000000E+00  1.00000000E+00  2.00000000E+00  4.00000000E+00
  1.00000000E+00  2.00000000E+00  3.00000000E+00  4.00000000E+00  3.00000000E+00
  1.00000000E+00  2.00000000E+00  3.00000000E+00  4.00000000E+00  1.00000000E+00
  2.00000000E+00  4.00000000E+00  2.00000000E+00  4.00000000E+00  1.00000000E+00
  2.00000000E+00  3.00000000E+00  4.00000000E+00  2.00000000E+00  4.00000000E+00
  1.00000000E+00  2.00000000E+00  4.00000000E+00  2.00000000E+00  2.00000000E+00
  2.00000000E+00  2.00000000E+00  1.00000000E+00  2.00000000E+00  3.00000000E+00
  4.00000000E+00  1.00000000E+00  2.00000000E+00  3.00000000E+00  4.00000000E+00
  1.00000000E+00  2.00000000E+00  3.00000000E+00  4.00000000E+00  1.00000000E+00
  2.00000000E+00  2.00000000E+00  2.00000000E+00  1.00000000E+00  2.00000000E+00
  3.00000000E+00  4.00000000E+00  3.00000000E+00  1.00000000E+00  2.00000000E+00
  3.00000000E+00  4.00000000E+00  1.00000000E+00  2.00000000E+00  3.00000000E+00
  4.00000000E+00  2.00000000E+00  2.00000000E+00  2.00000000E+00  2.00000000E+00
  2.00000000E+00  1.00000000E+00  2.00000000E+00  3.00000000E+00  4.00000000E+00
  1.00000000E+00  2.00000000E+00  3.00000000E+00  4.00000000E+00  1.00000000E+00
  2.00000000E+00  4.00000000E+00  2.00000000E+00  4.00000000E+00  1.00000000E+00
  2.00000000E+00  3.00000000E+00  4.00000000E+00  1.00000000E+00  2.00000000E+00
  3.00000000E+00  2.00000000E+00  3.00000000E+00  2.00000000E+00  2.00000000E+00
  2.00000000E+00  2.00000000E+00  2.00000000E+00  2.00000000E+00  3.00000000E+00
  2.00000000E+00  3.00000000E+00  1.00000000E+00  2.00000000E+00  3.00000000E+00
  4.00000000E+00  2.00000000E+00  1.00000000E+00  2.00000000E+00  3.00000000E+00
  2.00000000E+00  2.00000000E+00  2.00000000E+00
%FLAG DIHEDRAL_PHASE                                                            
%FORMAT(5E16.8)                                                                 
  0.00000000E+00  3.14159400E+00  0.00000000E+00  0.00000000E+00  0.00000000E+00
  0.00000000E+00  0.00000000E+00  0.00000000E+00  0.00000000E+00  0.00000000E+00
  0.00000000E+00  0.00000000E+00  0.00000000E+00  3.14159400E+00  3.14159400E+00
  0.00000000E+00  0.00000000E+00  0.00000000E+00  0.00000000E+00  0.00000000E+00
  3.14159400E+00  0.00000000E+00  3.14159400E+00  3.14159400E+00  3.14159400E+00
  3.14159400E+00  3.14159400E+00  0.00000000E+00  0.00000000E+00  3.14159400E+00
  0.00000000E+00  0.00000000E+00  0.00000000E+00  3.14159400E+00  0.00000000E+00
  0.00000000E+00  0.00000000E+00  3.14159400E+00  0.00000000E+00  0.00000000E+00
  3.14159400E+00  0.00000000E+00  0.00000000E+00  3.14159400E+00  3.14159400E+00
  3.14159400E+00  0.00000000E+00  3.14159400E+00  3.14159400E+00  0.00000000E+00
  3.14159400E+00  3.14159400E+00  0.00000000E+00  0.00000000E+00  0.00000000E+00
  0.00000000E+00  0.00000000E+00  0.00000000E+00  0.00000000E+00  0.00000000E+00
  0.00000000E+00  3.14159400E+00  0.00000000E+00  3.14159400E+00  3.14159400E+00
  0.00000000E+00  3.14159400E+00  3.14159400E+00  3.14159400E+00  0.00000000E+00
  3.14159400E+00  0.00000000E+00  3.14159400E+00  0.00000000E+00  3.14159400E+00
  3.14159400E+00  0.00000000E+00  3.14159400E+00  3.14159400E+00  0.00000000E+00
  0.00000000E+00  0.00000000E+00  3.14159400E+00  0.00000000E+00  0.00000000E+00
  3.14159400E+00  0.00000000E+00  0.00000000E+00  0.00000000E+00  0.00000000E+00
  0.00000000E+00  3.14159400E+00  3.14159400E+00  3.14159400E+00  0.00000000E+00
  0.00000000E+00  3.14159400E+00  0.00000000E+00  0.00000000E+00  0.00000000E+00
  3.14159400E+00  0.00000000E+00  0.00000000E+00  0.00000000E+00  0.00000000E+00
  0.00000000E+00  0.00000000E+00  3.14159400E+00  3.14159400E+00  0.00000000E+00
  3.14159400E+00  0.00000000E+00  3.14159400E+00  0.00000000E+00  3.14159400E+00
  3.14159400E+00  3.14159400E+00  3.14159400E+00  3.14159400E+00  3.14159400E+00
  3.14159400E+00  3.14159400E+00  0.00000000E+00  0.00000000E+00  0.00000000E+00
  0.00000000E+00  0.00000000E+00  0.00000000E+00  0.00000000E+00  0.00000000E+00
  3.14159400E+00  0.00000000E+00  3.14159400E+00  0.00000000E+00  0.00000000E+00
  3.14159400E+00  0.00000000E+00  0.00000000E+00  3.14159400E+00  3.14159400E+00
  3.14159400E+00  3.14159400E+00  0.00000000E+00  3.14159400E+00  3.14159400E+00
  3.14159400E+00  3.14159400E+00  3.14159400E+00  3.14159400E+00  0.00000000E+00
  0.00000000E+00  3.14159400E+00  3.14159400E+00  0.00000000E+00  3.14159400E+00
  3.14159400E+00  0.00000000E+00  3.14159400E+00  3.14159400E+00  3.14159400E+00
  3.14159400E+00  3.14159400E+00  3.14159400E+00  0.00000000E+00  0.00000000E+00
  0.00000000E+00  3.14159400E+00  0.00000000E+00  3.14159400E+00  0.00000000E+00
  0.00000000E+00  0.00000000E+00  0.00000000E+00  0.00000000E+00  0.00000000E+00
  0.00000000E+00  3.14159400E+00  3.14159400E+00  3.14159400E+00  3.14159400E+00
  3.14159400E+00  3.14159400E+00  3.14159400E+00  0.00000000E+00  0.00000000E+00
  0.00000000E+00  0.00000000E+00  0.00000000E+00  3.14159400E+00  0.00000000E+00
  3.14159400E+00  0.00000000E+00  3.14159400E+00  0.00000000E+00  3.14159400E+00
  3.14159400E+00  3.14159400E+00  3.14159400E+00  5.54929070E-01  6.14285649E+00
  6.23514744E+00  0.00000000E+00  0.00000000E+00  0.00000000E+00  3.14159400E+00
  3.14159400E+00  3.14159400E+00  3.14159400E+00  3.14159400E+00  0.00000000E+00
  3.14159400E+00  0.00000000E+00  2.61552187E+00  2.92601084E-01  3.13020398E+00
  2.79280725E-01  0.00000000E+00  3.33317067E+00  5.15976777E+00  6.07541257E+00
  3.14159400E+00  3.14159400E+00  3.14159400E+00
%FLAG SCEE_SCALE_FACTOR                                                         
%FORMAT(5E16.8)                                                                 
  1.20000000E+00  1.20000000E+00  1.20000000E+00  1.20000000E+00  1.20000000E+00
  1.20000000E+00  1.20000000E+00  1.20000000E+00  1.20000000E+00  1.20000000E+00
  1.20000000E+00  1.20000000E+00  1.20000000E+00  1.20000000E+00  1.20000000E+00
  1.20000000E+00  1.20000000E+00  1.20000000E+00  1.20000000E+00  1.20000000E+00
  1.20000000E+00  1.20000000E+00  1.20000000E+00  1.20000000E+00  1.20000000E+00
  1.20000000E+00  1.20000000E+00  1.20000000E+00  1.20000000E+00  1.20000000E+00
  1.20000000E+00  1.20000000E+00  1.20000000E+00  1.20000000E+00  1.20000000E+00
  1.20000000E+00  1.20000000E+00  1.20000000E+00  1.20000000E+00  1.20000000E+00
  1.20000000E+00  1.20000000E+00  1.20000000E+00  1.20000000E+00  1.20000000E+00
  1.20000000E+00  1.20000000E+00  1.20000000E+00  1.20000000E+00  1.20000000E+00
  1.20000000E+00  1.20000000E+00  1.20000000E+00  1.20000000E+00  1.20000000E+00
  1.20000000E+00  1.20000000E+00  1.20000000E+00  1.20000000E+00  1.20000000E+00
  1.20000000E+00  1.20000000E+00  1.20000000E+00  1.20000000E+00  1.20000000E+00
  1.20000000E+00  1.20000000E+00  1.20000000E+00  1.20000000E+00  1.20000000E+00
  1.20000000E+00  1.20000000E+00  1.20000000E+00  1.20000000E+00  1.20000000E+00
  1.20000000E+00  1.20000000E+00  1.20000000E+00  1.20000000E+00  1.20000000E+00
  1.20000000E+00  1.20000000E+00  1.20000000E+00  1.20000000E+00  1.20000000E+00
  1.20000000E+00  1.20000000E+00  1.20000000E+00  1.20000000E+00  1.20000000E+00
  1.20000000E+00  1.20000000E+00  1.20000000E+00  1.20000000E+00  1.20000000E+00
  1.20000000E+00  1.20000000E+00  1.20000000E+00  1.20000000E+00  1.20000000E+00
  1.20000000E+00  1.20000000E+00  1.20000000E+00  1.20000000E+00  1.20000000E+00
  1.20000000E+00  1.20000000E+00  1.20000000E+00  1.20000000E+00  1.20000000E+00
  1.20000000E+00  1.20000000E+00  1.20000000E+00  1.20000000E+00  1.20000000E+00
  1.20000000E+00  1.20000000E+00  1.20000000E+00  1.20000000E+00  1.20000000E+00
  1.20000000E+00  1.20000000E+00  1.20000000E+00  1.20000000E+00  1.20000000E+00
  1.20000000E+00  1.20000000E+00  1.20000000E+00  1.20000000E+00  1.20000000E+00
  1.20000000E+00  1.20000000E+00  1.20000000E+00  1.20000000E+00  1.20000000E+00
  1.20000000E+00  1.20000000E+00  1.20000000E+00  1.20000000E+00  1.20000000E+00
  1.20000000E+00  1.20000000E+00  1.20000000E+00  1.20000000E+00  1.20000000E+00
  1.20000000E+00  1.20000000E+00  1.20000000E+00  1.20000000E+00  1.20000000E+00
  1.20000000E+00  1.20000000E+00  1.20000000E+00  1.20000000E+00  1.20000000E+00
  1.20000000E+00  1.20000000E+00  1.20000000E+00  1.20000000E+00  1.20000000E+00
  1.20000000E+00  1.20000000E+00  1.20000000E+00  1.20000000E+00  1.20000000E+00
  1.20000000E+00  1.20000000E+00  1.20000000E+00  1.20000000E+00  1.20000000E+00
  1.20000000E+00  1.20000000E+00  1.20000000E+00  1.20000000E+00  1.20000000E+00
  1.20000000E+00  1.20000000E+00  1.20000000E+00  1.20000000E+00  1.20000000E+00
  1.20000000E+00  1.20000000E+00  1.20000000E+00  1.20000000E+00  1.20000000E+00
  1.20000000E+00  1.20000000E+00  1.20000000E+00  1.20000000E+00  1.20000000E+00
  1.20000000E+00  1.20000000E+00  1.20000000E+00  1.20000000E+00  1.20000000E+00
  1.20000000E+00  1.20000000E+00  1.20000000E+00  1.20000000E+00  1.20000000E+00
  1.20000000E+00  1.20000000E+00  1.20000000E+00  1.20000000E+00  1.20000000E+00
  1.20000000E+00  1.20000000E+00  1.20000000E+00  1.20000000E+00  1.20000000E+00
  1.20000000E+00  1.20000000E+00  1.20000000E+00  1.20000000E+00  1.20000000E+00
  1.20000000E+00  1.20000000E+00  1.20000000E+00  1.20000000E+00  1.20000000E+00
  0.00000000E+00  0.00000000E+00  0.00000000E+00
%FLAG SCNB_SCALE_FACTOR                                                         
%FORMAT(5E16.8)                                                                 
  2.00000000E+00  2.00000000E+00  2.00000000E+00  2.00000000E+00  2.00000000E+00
  2.00000000E+00  2.00000000E+00  2.00000000E+00  2.00000000E+00  2.00000000E+00
  2.00000000E+00  2.00000000E+00  2.00000000E+00  2.00000000E+00  2.00000000E+00
  2.00000000E+00  2.00000000E+00  2.00000000E+00  2.00000000E+00  2.00000000E+00
  2.00000000E+00  2.00000000E+00  2.00000000E+00  2.00000000E+00  2.00000000E+00
  2.00000000E+00  2.00000000E+00  2.00000000E+00  2.00000000E+00  2.00000000E+00
  2.00000000E+00  2.00000000E+00  2.00000000E+00  2.00000000E+00  2.00000000E+00
  2.00000000E+00  2.00000000E+00  2.00000000E+00  2.00000000E+00  2.00000000E+00
  2.00000000E+00  2.00000000E+00  2.00000000E+00  2.00000000E+00  2.00000000E+00
  2.00000000E+00  2.00000000E+00  2.00000000E+00  2.00000000E+00  2.00000000E+00
  2.00000000E+00  2.00000000E+00  2.00000000E+00  2.00000000E+00  2.00000000E+00
  2.00000000E+00  2.00000000E+00  2.00000000E+00  2.00000000E+00  2.00000000E+00
  2.00000000E+00  2.00000000E+00  2.00000000E+00  2.00000000E+00  2.00000000E+00
  2.00000000E+00  2.00000000E+00  2.00000000E+00  2.00000000E+00  2.00000000E+00
  2.00000000E+00  2.00000000E+00  2.00000000E+00  2.00000000E+00  2.00000000E+00
  2.00000000E+00  2.00000000E+00  2.00000000E+00  2.00000000E+00  2.00000000E+00
  2.00000000E+00  2.00000000E+00  2.00000000E+00  2.00000000E+00  2.00000000E+00
  2.00000000E+00  2.00000000E+00  2.00000000E+00  2.00000000E+00  2.00000000E+00
  2.00000000E+00  2.00000000E+00  2.00000000E+00  2.00000000E+00  2.00000000E+00
  2.00000000E+00  2.00000000E+00  2.00000000E+00  2.00000000E+00  2.00000000E+00
  2.00000000E+00  2.00000000E+00  2.00000000E+00  2.00000000E+00  2.00000000E+00
  2.00000000E+00  2.00000000E+00  2.00000000E+00  2.00000000E+00  2.00000000E+00
  2.00000000E+00  2.00000000E+00  2.00000000E+00  2.00000000E+00  2.00000000E+00
  2.00000000E+00  2.00000000E+00  2.00000000E+00  2.00000000E+00  2.00000000E+00
  2.00000000E+00  2.00000000E+00  2.00000000E+00  2.00000000E+00  2.00000000E+00
  2.00000000E+00  2.00000000E+00  2.00000000E+00  2.00000000E+00  2.00000000E+00
  2.00000000E+00  2.00000000E+00  2.00000000E+00  2.00000000E+00  2.00000000E+00
  2.00000000E+00  2.00000000E+00  2.00000000E+00  2.00000000E+00  2.00000000E+00
  2.00000000E+00  2.00000000E+00  2.00000000E+00  2.00000000E+00  2.00000000E+00
  2.00000000E+00  2.00000000E+00  2.00000000E+00  2.00000000E+00  2.00000000E+00
  2.00000000E+00  2.00000000E+00  2.00000000E+00  2.00000000E+00  2.00000000E+00
  2.00000000E+00  2.00000000E+00  2.00000000E+00  2.00000000E+00  2.00000000E+00
  2.00000000E+00  2.00000000E+00  2.00000000E+00  2.00000000E+00  2.00000000E+00
  2.00000000E+00  2.00000000E+00  2.00000000E+00  2.00000000E+00  2.00000000E+00
  2.00000000E+00  2.00000000E+00  2.00000000E+00  2.00000000E+00  2.00000000E+00
  2.00000000E+00  2.00000000E+00  2.00000000E+00  2.00000000E+00  2.00000000E+00
  2.00000000E+00  2.00000000E+00  2.00000000E+00  2.00000000E+00  2.00000000E+00
  2.00000000E+00  2.00000000E+00  2.00000000E+00  2.00000000E+00  2.00000000E+00
  2.00000000E+00  2.00000000E+00  2.00000000E+00  2.00000000E+00  2.00000000E+00
  2.00000000E+00  2.00000000E+00  2.00000000E+00  2.00000000E+00  2.00000000E+00
  2.00000000E+00  2.00000000E+00  2.00000000E+00  2.00000000E+00  2.00000000E+00
  2.00000000E+00  2.00000000E+00  2.00000000E+00  2.00000000E+00  2.00000000E+00
  2.00000000E+00  2.00000000E+00  2.00000000E+00  2.00000000E+00  2.00000000E+00
  2.00000000E+00  2.00000000E+00  2.00000000E+00  2.00000000E+00  2.00000000E+00
  0.00000000E+00  0.00000000E+00  0.00000000E+00
%FLAG SOLTY                                                                     
%FORMAT(5E16.8)                                                                 
  0.00000000E+00  0.00000000E+00  0.00000000E+00  0.00000000E+00  0.00000000E+00
  0.00000000E+00  0.00000000E+00  0.00000000E+00  0.00000000E+00  0.00000000E+00
  0.00000000E+00  0.00000000E+00  0.00000000E+00  0.00000000E+00  0.00000000E+00
  0.00000000E+00  0.00000000E+00  0.00000000E+00  0.00000000E+00  0.00000000E+00
  0.00000000E+00  0.00000000E+00  0.00000000E+00  0.00000000E+00  0.00000000E+00
  0.00000000E+00  0.00000000E+00  0.00000000E+00  0.00000000E+00  0.00000000E+00
  0.00000000E+00  0.00000000E+00  0.00000000E+00  0.00000000E+00  0.00000000E+00
  0.00000000E+00  0.00000000E+00  0.00000000E+00  0.00000000E+00  0.00000000E+00
  0.00000000E+00  0.00000000E+00  0.00000000E+00  0.00000000E+00  0.00000000E+00
  0.00000000E+00  0.00000000E+00  0.00000000E+00  0.00000000E+00  0.00000000E+00
  0.00000000E+00  0.00000000E+00  0.00000000E+00  0.00000000E+00  0.00000000E+00
  0.00000000E+00  0.00000000E+00  0.00000000E+00  0.00000000E+00
%FLAG LENNARD_JONES_ACOEF                                                       
%FORMAT(5E16.8)                                                                 
  9.44293233E+05  2.12601181E+03  1.39982777E-01  9.95480466E+05  2.56678134E+03
  1.04308023E+06  2.01791425E+04  9.14716912E+00  2.27401052E+04  2.01823541E+02
  8.96776989E+04  1.07193646E+02  9.71708117E+04  1.41077189E+03  7.51607703E+03
  8.82619071E+05  2.27577561E+03  9.24822270E+05  2.01619733E+04  8.61541883E+04
  8.19971662E+05  6.06829342E+05  1.02595236E+03  6.47841731E+05  1.12780457E+04
  5.44261042E+04  5.74393458E+05  3.79876399E+05  6.20665997E+04  5.94667300E+01
  6.78771368E+04  8.79040886E+02  4.98586848E+03  6.01816484E+04  3.69471530E+04
  3.25969625E+03  2.01562190E+06  5.97860700E+03  2.09861767E+06  4.93469320E+04
  2.02461849E+05  1.86068943E+06  1.32911052E+06  1.42791446E+05  4.19430400E+06
  7.44975864E+05  1.40467023E+03  7.91544157E+05  1.45985502E+04  6.82786631E+04
  7.01803794E+05  4.71003287E+05  4.66922514E+04  1.61587928E+06  5.81803229E+05
  0.00000000E+00  0.00000000E+00  0.00000000E+00  0.00000000E+00  0.00000000E+00
  0.00000000E+00  0.00000000E+00  0.00000000E+00  0.00000000E+00  0.00000000E+00
  0.00000000E+00  7.91627154E+04  8.90987508E+01  8.59947003E+04  1.21014911E+03
  6.55825601E+03  7.62451550E+04  4.77908183E+04  4.33325458E+03  1.79647996E+05
  6.00750218E+04  0.00000000E+00  5.71629601E+03  5.46147253E+04  4.90239937E+01
  5.98885646E+04  7.50063100E+02  4.33325458E+03  5.30987710E+04  3.23283631E+04
  2.82099197E+03  1.26338489E+05  4.09427581E+04  0.00000000E+00  3.76169105E+03
  2.43828624E+03  6.58473870E+04  6.63368273E+01  7.18621074E+04  9.55000044E+02
  5.34045360E+03  6.37148278E+04  3.93690817E+04  3.50301067E+03  1.50848032E+05
  4.96707306E+04  0.00000000E+00  4.64559155E+03  3.03448006E+03  3.76169105E+03
  6.23328416E+04  6.08282569E+01  6.81164946E+04  8.90506657E+02  5.02479431E+03
  6.03938693E+04  3.71647871E+04  3.28909244E+03  1.43181891E+05  4.69389100E+04
  0.00000000E+00  4.36851669E+03  2.84743360E+03  3.53364149E+03  3.31842441E+03
  5.89818288E+05  1.03954408E+03  6.28541240E+05  1.11851919E+04  5.33379252E+04
  5.57281136E+05  3.70622491E+05  3.63097246E+04  1.28707992E+06  4.58874091E+05
  0.00000000E+00  4.68711055E+04  3.17965283E+04  3.86654993E+04  3.65151985E+04
  3.61397723E+05  4.24594555E+04  3.20009193E+01  4.68930885E+04  5.37190941E+02
  3.25969625E+03  4.15766412E+04  2.47595516E+04  2.09814978E+03  9.96589437E+04
  3.15360051E+04  0.00000000E+00  2.82099197E+03  1.80748014E+03  2.26273716E+03
  2.11980471E+03  2.44050579E+04  1.32801250E+03  2.45746558E+06  8.41065839E+03
  2.54188684E+06  6.46047669E+04  2.54238516E+05  2.25370349E+06  1.64263766E+06
  1.81087383E+05  5.04534981E+06  1.98683736E+06  0.00000000E+00  2.26202022E+05
  1.60682053E+05  1.90880272E+05  1.81435349E+05  1.58759528E+06  1.27716552E+05
  6.02589390E+06  1.22023701E+05  1.42167061E+02  1.32362384E+05  1.89630668E+03
  1.01765934E+04  1.17355959E+05  7.38901588E+04  6.73933937E+03  2.76095710E+05
  9.27760894E+04  0.00000000E+00  8.87562389E+03  5.85431016E+03  7.22138749E+03
  6.79290362E+03  7.24364191E+04  4.39810774E+03  3.47103904E+05  1.37761571E+04
  6.73237596E+06  2.81759051E+04  6.89862320E+06  1.95763509E+05  7.26355458E+05
  6.11650013E+06  4.58804831E+06  5.24648323E+05  1.35588505E+07  5.50908464E+06
  0.00000000E+00  6.48740301E+05  4.67422148E+05  5.51284995E+05  5.25053673E+05
  4.42203421E+06  3.75534961E+05  1.60293324E+07  9.93295473E+05  4.20192382E+07
  7.42364908E+05  1.52094041E+03  7.85890042E+05  1.51483906E+04  6.91773368E+04
  6.96790708E+05  4.72934643E+05  4.75728872E+04  1.59822324E+06  5.82511344E+05
  0.00000000E+00  6.09592309E+04  4.17832254E+04  5.05435913E+04  4.78021153E+04
  4.60252016E+05  3.23234673E+04  1.95739541E+06  9.40587506E+04  5.39705859E+06
  5.81935564E+05  0.00000000E+00  0.00000000E+00  0.00000000E+00  0.00000000E+00
  0.00000000E+00  0.00000000E+00  0.00000000E+00  0.00000000E+00  0.00000000E+00
  0.00000000E+00  0.00000000E+00  0.00000000E+00  0.00000000E+00  0.00000000E+00
  0.00000000E+00  0.00000000E+00  0.00000000E+00  0.00000000E+00  0.00000000E+00
  0.00000000E+00  0.00000000E+00  0.00000000E+00
%FLAG LENNARD_JONES_BCOEF                                                       
%FORMAT(5E16.8)                                                                 
  8.01323529E+02  2.09604198E+01  9.37598976E-02  7.36907417E+02  2.06278363E+01
  6.75612247E+02  6.45756063E+01  7.57919667E-01  6.13981767E+01  3.56012899E+00
  1.36131731E+02  2.59456373E+00  1.26919150E+02  9.41257003E+00  2.17257828E+01
  6.53361429E+02  1.82891803E+01  5.99015525E+02  5.44372326E+01  1.12529845E+02
  5.31102864E+02  6.77220874E+02  1.53505284E+01  6.26720080E+02  5.08951803E+01
  1.11805549E+02  5.55666448E+02  5.64885984E+02  1.13252061E+02  1.93248820E+00
  1.06076943E+02  7.42992380E+00  1.76949863E+01  9.40505980E+01  9.21192136E+01
  1.43076527E+01  1.28923404E+03  3.87070358E+01  1.17824605E+03  1.11203892E+02
  2.25248294E+02  1.04466382E+03  1.10369829E+03  1.89165096E+02  2.04800000E+03
  7.50714425E+02  1.79702257E+01  6.93079947E+02  5.79323581E+01  1.25287818E+02
  6.14502845E+02  6.29300710E+02  1.03606917E+02  1.21753341E+03  6.99746810E+02
  0.00000000E+00  0.00000000E+00  0.00000000E+00  0.00000000E+00  0.00000000E+00
  0.00000000E+00  0.00000000E+00  0.00000000E+00  0.00000000E+00  0.00000000E+00
  0.00000000E+00  1.26451907E+02  2.33864085E+00  1.18043746E+02  8.61880722E+00
  2.00642027E+01  1.04660679E+02  1.03580945E+02  1.63092814E+01  2.09772716E+02
  1.16187983E+02  0.00000000E+00  1.85196588E+01  1.05031585E+02  1.73473071E+00
  9.85097219E+01  6.78541827E+00  1.63092814E+01  8.73413012E+01  8.51921330E+01
  1.31591746E+01  1.75916126E+02  9.59185913E+01  0.00000000E+00  1.50233639E+01
  1.20953369E+01  1.15327881E+02  2.01792524E+00  1.07908863E+02  7.65648470E+00
  1.81057616E+01  9.56748258E+01  9.40124296E+01  1.46638650E+01  1.92224012E+02
  1.05648788E+02  0.00000000E+00  1.66953734E+01  1.34932874E+01  1.50233639E+01
  1.12052374E+02  1.92964744E+00  1.04913371E+02  7.38318697E+00  1.75381761E+01
  9.30189447E+01  9.12159984E+01  1.41893768E+01  1.87016281E+02  1.02560069E+02
  0.00000000E+00  1.61674000E+01  1.30526889E+01  1.45406703E+01  1.40713804E+01
  6.33305958E+02  1.46567808E+01  5.85549272E+02  4.80771660E+01  1.04986921E+02
  5.19163331E+02  5.29252520E+02  8.66220817E+01  1.03022002E+03  5.89183300E+02
  0.00000000E+00  9.73010751E+01  8.01410250E+01  8.83744760E+01  8.57628948E+01
  4.95732238E+02  9.36708259E+01  1.41762397E+00  8.81685417E+01  5.80823477E+00
  1.43076527E+01  7.81725398E+01  7.54103785E+01  1.14788417E+01  1.58033097E+02
  8.51470647E+01  0.00000000E+00  1.31591746E+01  1.05333009E+01  1.17854122E+01
  1.13912979E+01  7.10161395E+01  9.13231543E+00  1.34630496E+03  4.34187588E+01
  1.22636552E+03  1.20335756E+02  2.38716853E+02  1.08732781E+03  1.16041466E+03
  2.01468199E+02  2.12431120E+03  1.27682121E+03  0.00000000E+00  2.22617115E+02
  1.87626421E+02  2.04498832E+02  1.99098881E+02  1.08210555E+03  1.69194406E+02
  2.19561270E+03  1.89312939E+02  3.56221703E+00  1.76596703E+02  1.30099363E+01
  3.01385320E+01  1.56575265E+02  1.55308095E+02  2.45261593E+01  3.13588986E+02
  1.74110689E+02  0.00000000E+00  2.78271180E+01  2.25999068E+01  2.51003113E+01
  2.43105099E+01  1.45860160E+02  1.98131631E+01  3.32531826E+02  4.18047842E+01
  2.93625186E+03  1.04715446E+02  2.66214947E+03  2.76018174E+02  5.31675207E+02
  2.36033149E+03  2.55544012E+03  4.51862137E+02  4.58873873E+03  2.80154788E+03
  0.00000000E+00  4.96769756E+02  4.21671600E+02  4.57939172E+02  4.46292015E+02
  2.37968884E+03  3.82293570E+02  4.71858855E+03  7.41228476E+02  1.00667174E+04
  6.90894667E+02  1.72393904E+01  6.36687196E+02  5.44062826E+01  1.16264660E+02
  5.64503554E+02  5.81361517E+02  9.64152120E+01  1.11633519E+03  6.45512297E+02
  0.00000000E+00  1.07902982E+02  8.93335697E+01  9.82532117E+01  9.54189916E+01
  5.44002597E+02  7.94739459E+01  1.16838958E+03  1.61624230E+02  2.55644443E+03
  5.94825035E+02  0.00000000E+00  0.00000000E+00  0.00000000E+00  0.00000000E+00
  0.00000000E+00  0.00000000E+00  0.00000000E+00  0.00000000E+00  0.00000000E+00
  0.00000000E+00  0.00000000E+00  0.00000000E+00  0.00000000E+00  0.00000000E+00
  0.00000000E+00  0.00000000E+00  0.00000000E+00  0.00000000E+00  0.00000000E+00
  0.00000000E+00  0.00000000E+00  0.00000000E+00
%FLAG BONDS_INC_HYDROGEN                                                        
%FORMAT(10I8)                                                                   
      18      21       3      18      24       3      18      27       3      12
      15       4       0       3       7       0       6       7       0       9
       7      66      69       3      66      72       3      66      75       3
      54      57       3      54      60       3      54      63       3      48
      51       9      42      45      11      36      39      13      90      93
      11      90      96      11      84      87      13     117     120       3
     117     123       3     117     126       3     111     114      11     105
     108      13     147     150      16     147     153      16     141     144
      11     135     138      13     195     198       3     195     201       3
     195     204       3     183     186       3     183     189       3     183
     192       3     177     180       9     171     174      11     165     168
      13     252     255       3     252     258       3     252     261       3
     240     243       3     240     246       3     240     249       3     234
     237       9     225     228      18     225     231      18     219     222
      11     213     216      13     282     285      16     282     288      16
     276     279      11     270     273      13     327     330      13     327
     333      13     312     315      18     312     318      18     306     309
      11     300     303      13     363     366      24     354     357      25
     354     360      25     348     351      11     342     345      13     411
     414      13     411     417      13     396     399      18     396     402
      18     387     390      18     387     393      18     381     384      11
     375     378      13     456     459      24     444     447       3     444
     450       3     444     453       3     438     441      28     432     435
      11     426     429      13     489     492      24     480     483      25
     480     486      25     474     477      11     468     471      13     540
     543       3     540     546       3     540     549       3     528     531
       3     528     534       3     528     537       3     522     525       9
     513     516      18     513     519      18     507     510      11     501
     504      13     615     618      30     615     621      30     606     609
      30     606     612      30     597     600      30     588     591      32
     588     594      32     579     582      34     579     585      34     570
     573      34     570     576      34     564     567      11     558     561
      13     642     645      16     642     648      16     636     639      11
     630     633      13     666     669      11     666     672      11     660
     663      13     693     696       3     693     699       3     693     702
       3     687     690      11     681     684      13     723     726      16
     723     729      16     717     720      11     711     714      13     780
     783       3     780     786       3     780     789       3     771     774
      18     771     777      18     759     762       3     759     765       3
     759     768       3     753     756       9     747     750      11     741
     744      13     855     858      30     855     861      30     846     849
      30     846     852      30     837     840      30     828     831      32
     828     834      32     819     822      34     819     825      34     810
     813      34     810     816      34     804     807      11     798     801
      13     927     930      30     927     933      30     918     921      30
     918     924      30     909     912      30     900     903      32     900
     906      32     891     894      34     891     897      34     882     885
      34     882     888      34     876     879      11     870     873      13
     972     975      11     963     966       3     963     969       3     954
     957       3     954     960       3     945     948      16     945     951
      16    1032    1035      44    1026    1029      44    1020    1023      44
    1014    1017      44    1008    1011      44     996     999       3     996
    1002       3     990     993      11     984     987      13    1083    1086
       3    1083    1089       3    1083    1092       3    1071    1074       3
    1071    1077       3    1071    1080       3    1065    1068       9    1056
    1059      18    1056    1062      18    1050    1053      11    1044    1047
      13    1113    1116      16    1113    1119      16    1107    1110      11
    1101    1104      13    1152    1155      49    1143    1146      25    1143
    1149      25    1137    1140      11    1131    1134      13    1212    1215
       7    1212    1218       7    1212    1221       7    1203    1206      51
    1203    1209      51    1194    1197      34    1194    1200      34    1185
    1188      34    1185    1191      34    1176    1179      34    1176    1182
      34    1170    1173      11    1164    1167      13    1242    1245      16
    1242    1248      16    1236    1239      11    1230    1233      13    1281
    1284      49    1272    1275      25    1272    1278      25    1266    1269
      11    1260    1263      13    1344    1347      44    1338    1341      44
    1332    1335      24    1323    1326      44    1317    1320      44    1305
    1308       3    1305    1311       3    1299    1302      11    1293    1296
      13    1368    1371      18    1368    1374      18    1362    1365      11
    1356    1359      13    1431    1434      59    1422    1425      62    1416
    1419      64    1404    1407       3    1404    1410       3    1398    1401
      11    1392    1395      13    1473    1476       3    1473    1479       3
    1473    1482       3    1461    1464       3    1461    1467       3    1461
    1470       3    1455    1458       9    1449    1452      11    1443    1446
      13    1530    1533       3    1530    1536       3    1530    1539       3
    1521    1524      18    1521    1527      18    1509    1512       3    1509
    1515       3    1509    1518       3    1503    1506       9    1497    1500
      11    1491    1494      13    1569    1572      24    1560    1563      25
    1560    1566      25    1554    1557      11    1548    1551      13    1611
    1614      24    1599    1602       3    1599    1605       3    1599    1608
       3    1593    1596      28    1587    1590      11    1581    1584      13
    1644    1647      24    1635    1638      25    1635    1641      25    1629
    1632      11    1623    1626      13    1695    1698      69    1689    1692
      64    1683    1686      62    1668    1671       3    1668    1674       3
    1662    1665      11    1656    1659      13    1755    1758       7    1755
    1761       7    1755    1764       7    1746    1749      51    1746    1752
      51    1737    1740      34    1737    1743      34    1728    1731      34
    1728    1734      34    1719    1722      34    1719    1725      34    1713
    1716      11    1707    1710      13    1812    1815       3    1812    1818
       3    1812    1821       3    1800    1803       3    1800    1806       3
    1800    1809       3    1794    1797       9    1785    1788      18    1785
    1791      18    1779    1782      11    1773    1776      13    1860    1863
       3    1860    1866       3    1860    1869       3    1848    1851       3
    1848    1854       3    1848    1857       3    1842    1845       9    1836
    1839      11    1830    1833      13    1917    1920       3    1917    1923
       3    1917    1926       3    1905    1908       3    1905    1911       3
    1905    1914       3    1899    1902       9    1890    1893      18    1890
    1896      18    1884    1887      11    1878    1881      13    1956    1959
      24    1947    1950      25    1947    1953      25    1941    1944      11
    1935    1938      13    1998    2001       3    1998    2004       3    1998
    2007       3    1986    1989       3    1986    1992       3    1986    1995
       3    1980    1983       9    1974    1977      11    1968    1971      13
    2043    2046      13    2043    2049      13    2028    2031      18    2028
    2034      18    2022    2025      11    2016    2019      13    2088    2091
      11    2079    2082       3    2079    2085       3    2070    2073       3
    2070    2076       3    2061    2064      16    2061    2067      16    2151
    2154      44    2145    2148      44    2139    2142      24    2130    2133
      44    2124    2127      44    2112    2115       3    2112    2118       3
    2106    2109      11    2100    2103      13    2193    2196       3    2193
    2199       3    2193    2202       3    2181    2184       3    2181    2187
       3    2181    2190       3    2175    2178       9    2169    2172      11
    2163    2166      13    2223    2226      16    2223    2229      16    2217
    2220      11    2211    2214      13    2268    2271      13    2268    2274
      13    2253    2256      18    2253    2259      18    2247    2250      11
    2241    2244      13    2295    2298       3    2295    2301       3    2295
    2304       3    2289    2292      11    2283    2286      13    2343    2346
      11    2334    2337       3    2334    2340       3    2325    2328       3
    2325    2331       3    2316    2319      16    2316    2322      16    2361
    2364      11    2361    2367      11    2355    2358      13    2388    2391
      16    2388    2394      16    2382    2385      11    2376    2379      13
    2418    2421      18    2418    2424      18    2412    2415      11    2406
    2409      13    2472    2475       3    2472    2478       3    2472    2481
       3    2460    2463       3    2460    2466       3    2460    2469       3
    2454    2457       9    2448    2451      11    2442    2445      13    2520
    2523      24    2508    2511       3    2508    2514       3    2508    2517
       3    2502    2505      28    2496    2499      11    2490    2493      13
    2544    2547      18    2544    2550      18    2538    2541      11    2532
    2535      13    2598    2601       3    2598    2604       3    2598    2607
       3    2586    2589       3    2586    2592       3    2586    2595       3
    2580    2583       9    2574    2577      11    2568    2571      13    2646
    2649      24    2634    2637       3    2634    2640       3    2634    2643
       3    2628    2631      28    2622    2625      11    2616    2619      13
    2694    2697      13    2694    2700      13    2679    2682      18    2679
    2685      18    2670    2673      18    2670    2676      18    2664    2667
      11    2658    2661      13    2748    2751       3    2748    2754       3
    2748    2757       3    2736    2739       3    2736    2742       3    2736
    2745       3    2730    2733       9    2721    2724      18    2721    2727
      18    2715    2718      11    2709    2712      13    2817    2820      44
    2811    2814      44    2805    2808      24    2796    2799      44    2790
    2793      44    2778    2781       3    2778    2784       3    2772    2775
      11    2766    2769      13    2868    2871       3    2868    2874       3
    2868    2877       3    2856    2859       3    2856    2862       3    2856
    2865       3    2850    2853       9    2841    2844      18    2841    2847
      18    2835    2838      11    2829    2832      13    2892    2895      11
    2892    2898      11    2886    2889      13    2913    2916      11    2913
    2919      11    2907    2910      13    2961    2964      16    2961    2967
      16    2961    2970      16    2949    2952      25    2949    2955      25
    2940    2943      18    2940    2946      18    2934    2937      11    2928
    2931      13    3000    3003      24    2991    2994      25    2991    2997
      25    2985    2988      11    2979    2982      13    3063    3066      44
    3057    3060      44    3051    3054      24    3042    3045      44    3036
    3039      44    3024    3027       3    3024    3030       3    3018    3021
      11    3012    3015      13    3126    3129      44    3120    3123      44
    3114    3117      24    3105    3108      44    3099    3102      44    3087
    3090       3    3087    3093       3    3081    3084      11    3075    3078
      13    3150    3153      16    3150    3156      16    3144    3147      11
    3138    3141      13    3216    3219       7    3216    3222       7    3216
    3225       7    3207    3210      51    3207    3213      51    3198    3201
      34    3198    3204      34    3189    3192      34    3189    3195      34
    3180    3183      34    3180    3186      34    3174    3177      11    3168
    3171      13    3255    3258      24    3246    3249      25    3246    3252
      25    3240    3243      11    3234    3237      13    3306    3309      69
    3300    3303      64    3294    3297      62    3279    3282       3    3279
    3285       3    3273    3276      11    3267    3270      13    3366    3369
       7    3366    3372       7    3366    3375       7    3357    3360      51
    3357    3363      51    3348    3351      34    3348    3354      34    3339
    3342      34    3339    3345      34    3330    3333      34    3330    3336
      34    3324    3327      11    3318    3321      13    3414    3417      11
    3405    3408       3    3405    3411       3    3396    3399       3    3396
    3402       3    3387    3390      16    3387    3393      16    3456    3459
      11    3447    3450       3    3447    3453       3    3438    3441       3
    3438    3444       3    3429    3432      16    3429    3435      16    3507
    3510       3    3507    3513       3    3507    3516       3    3498    3501
      18    3498    3504      18    3486    3489       3    3486    3492       3
    3486    3495       3    3480    3483       9    3474    3477      11    3468
    3471      13    3546    3549      24    3537    3540      25    3537    3543
      25    3531    3534      11    3525    3528      13    3606    3609      44
    3600    3603      44    3594    3597      44    3588    3591      44    3582
    3585      44    3570    3573       3    3570    3576       3    3564    3567
      11    3558    3561      13    3648    3651      11    3639    3642       3
    3639    3645       3    3630    3633       3    3630    3636       3    3621
    3624      16    3621    3627      16    3699    3702       3    3699    3705
       3    3699    3708       3    3687    3690       3    3687    3693       3
    3687    3696       3    3681    3684       9    3672    3675      18    3672
    3678      18    3666    3669      11    3660    3663      13    3738    3741
      49    3729    3732      25    3729    3735      25    3723    3726      11
    3717    3720      13    3762    3765       3    3762    3768       3    3762
    3771       3    3756    3759      11    3750    3753      13    3807    3810
      13    3807    3813      13    3792    3795      18    3792    3798      18
    3786    3789      11    3780    3783      13    3828    3831      11    3828
    3834      11    3822    3825      13    3879    3882      13    3879    3885
      13    3864    3867      18    3864    3870      18    3855    3858      18
    3855    3861      18    3849    3852      11    3843    3846      13    3924
    3927       3    3924    3930       3    3924    3933       3    3912    3915
       3    3912    3918       3    3912    3921       3    3906    3909       9
    3900    3903      11    3894    3897      13    3990    3993      44    3984
    3987      44    3978    3981      44    3972    3975      44    3966    3969
      44    3954    3957       3    3954    3960       3    3948    3951      11
    3942    3945      13    4008    4011      11    4008    4014      11    4002
    4005      13    4062    4065       3    4062    4068       3    4062    4071
       3    4050    4053       3    4050    4056       3    4050    4059       3
    4044    4047       9    4035    4038      18    4035    4041      18    4029
    4032      11    4023    4026      13    4131    4134      44    4125    4128
      44    4119    4122      24    4110    4113      44    4104    4107      44
    4092    4095       3    4092    4098       3    4086    4089      11    4080
    4083      13    4191    4194       7    4191    4197       7    4191    4200
       7    4182    4185      51    4182    4188      51    4173    4176      34
    4173    4179      34    4164    4167      34    4164    4170      34    4155
    4158      34    4155    4161      34    4149    4152      11    4143    4146
      13    4236    4239      13    4236    4242      13    4221    4224      18
    4221    4227      18    4215    4218      11    4209    4212      13    4281
    4284      24    4269    4272       3    4269    4275       3    4269    4278
       3    4263    4266      28    4257    4260      11    4251    4254      13
    4314    4317      49    4305    4308      25    4305    4311      25    4299
    4302      11    4293    4296      13    4356    4359       3    4356    4362
       3    4356    4365       3    4344    4347       3    4344    4350       3
    4344    4353       3    4338    4341       9    4332    4335      11    4326
    4329      13    4380    4383      11    4380    4386      11    4374    4377
      13    4416    4419      24    4407    4410      25    4407    4413      25
    4401    4404      11    4395    4398      13    4440    4443      18    4440
    4446      18    4434    4437      11    4428    4431      13    4491    4494
      13    4491    4497      13    4476    4479      18    4476    4482      18
    4470    4473      11    4464    4467      13    4536    4539       3    4536
    4542       3    4536    4545       3    4524    4527       3    4524    4530
       3    4524    4533       3    4518    4521       9    4512    4515      11
    4506    4509      13    4584    4587      24    4572    4575       3    4572
    4578       3    4572    4581       3    4566    4569      28    4560    4563
      11    4554    4557      13    4608    4611      18    4608    4614      18
    4602    4605      11    4596    4599      13    4680    4683      44    4674
    4677      44    4668    4671      44    4662    4665      44    4656    4659
      44    4644    4647       3    4644    4650       3    4638    4641      11
    4632    4635      13    4719    4722      13    4719    4725      13    4704
    4707      18    4704    4710      18    4698    4701      11    4692    4695
      13    4746    4749       3    4746    4752       3    4746    4755       3
    4740    4743      11    4734    4737      13    4803    4806       3    4803
    4809       3    4803    4812       3    4794    4797      18    4794    4800
      18    4782    4785       3    4782    4788       3    4782    4791       3
    4776    4779       9    4770    4773      11    4764    4767      13    4833
    4836       3    4833    4839       3    4833    4842       3    4827    4830
      11    4821    4824      13    4881    4884      24    4869    4872       3
    4869    4875       3    4869    4878       3    4863    4866      28    4857
    4860      11    4851    4854      13    4914    4917      49    4905    4908
      25    4905    4911      25    4899    4902      11    4893    4896      13
    4938    4941      18    4938    4944      18    4932    4935      11    4926
    4929      13    5019    5022      44    5013    5016      44    5007    5010
      44    5001    5004      44    4992    4995      64    4986    4989      69
    4974    4977       3    4974    4980       3    4968    4971      11    4962
    4965      13    5064    5067      24    5052    5055       3    5052    5058
       3    5052    5061       3    5046    5049      28    5040    5043      11
    5034    5037      13    5103    5106      13    5103    5109      13    5088
    5091      18    5088    5094      18    5082    5085      11    5076    5079
      13    5130    5133       3    5130    5136       3    5130    5139       3
    5124    5127      11    5118    5121      13    5154    5157      11    5154
    5160      11    5148    5151      13    5181    5184      18    5181    5187
      18    5175    5178      11    5169    5172      13    5256    5259      44
    5250    5253      44    5244    5247      24    5235    5238      44    5229
    5232      44    5217    5220       3    5217    5223       3    5211    5214
      11    5205    5208      13    5307    5310       3    5307    5313       3
    5307    5316       3    5298    5301      18    5298    5304      18    5286
    5289       3    5286    5292       3    5286    5295       3    5280    5283
       9    5274    5277      11    5268    5271      13    5364    5367       3
    5364    5370       3    5364    5373       3    5352    5355       3    5352
    5358       3    5352    5361       3    5346    5349       9    5337    5340
      18    5337    5343      18    5331    5334      11    5325    5328      13
    5394    5397       3    5394    5400       3    5394    5403       3    5388
    5391      11    5382    5385      13    5439    5442      13    5439    5445
      13    5424    5427      18    5424    5430      18    5418    5421      11
    5412    5415      13    5484    5487      24    5472    5475       3    5472
    5478       3    5472    5481       3    5466    5469      28    5460    5463
      11    5454    5457      13    5517    5520      49    5508    5511      25
    5508    5514      25    5502    5505      11    5496    5499      13    5559
    5562      24    5547    5550       3    5547    5553       3    5547    5556
       3    5541    5544      28    5535    5538      11    5529    5532      13
    5592    5595      18    5592    5598      18    5583    5586      18    5583
    5589      18    5577    5580      11    5571    5574      13    5673    5676
      30    5673    5679      30    5664    5667      30    5664    5670      30
    5655    5658      30    5646    5649      32    5646    5652      32    5637
    5640      34    5637    5643      34    5628    5631      34    5628    5634
      34    5622    5625      11    5616    5619      13    5727    5730       3
    5727    5733       3    5727    5736       3    5715    5718       3    5715
    5721       3    5715    5724       3    5709    5712       9    5700    5703
      18    5700    5706      18    5694    5697      11    5688    5691      13
    5793    5796       7    5793    5799       7    5793    5802       7    5784
    5787      51    5784    5790      51    5775    5778      34    5775    5781
      34    5766    5769      34    5766    5772      34    5757    5760      34
    5757    5763      34    5751    5754      11    5745    5748      13    5850
    5853       3    5850    5856       3    5850    5859       3    5838    5841
       3    5838    5844       3    5838    5847       3    5832    5835       9
    5823    5826      18    5823    5829      18    5817    5820      11    5811
    5814      13    5916    5919      44    5910    5913      44    5904    5907
      44    5898    5901      44    5892    5895      44    5880    5883       3
    5880    5886       3    5874    5877      11    5868    5871      13    5940
    5943       3    5940    5946       3    5940    5949       3    5934    5937
      11    5928    5931      13    5970    5973       3    5970    5976       3
    5970    5979       3    5964    5967      11    5958    5961      13    6009
    6012      18    6009    6015      18    6000    6003      18    6000    6006
      18    5994    5997      11    5988    5991      13    6063    6066      24
    6051    6054       3    6051    6057       3    6051    6060       3    6045
    6048      28    6039    6042      11    6033    6036      13    6114    6117
       3    6114    6120       3    6114    6123       3    6102    6105       3
    6102    6108       3    6102    6111       3    6096    6099       9    6087
    6090      18    6087    6093      18    6081    6084      11    6075    6078
      13    6180    6183       7    6180    6186       7    6180    6189       7
    6171    6174      51    6171    6177      51    6162    6165      34    6162
    6168      34    6153    6156      34    6153    6159      34    6144    6147
      34    6144    6150      34    6138    6141      11    6132    6135      13
    6210    6213       3    6210    6216       3    6210    6219       3    6204
    6207      11    6198    6201      13    6258    6261      24    6246    6249
       3    6246    6252       3    6246    6255       3    6240    6243      28
    6234    6237      11    6228    6231      13    6291    6294      18    6291
    6297      18    6282    6285      18    6282    6288      18    6276    6279
      11    6270    6273      13    6336    6339      18    6336    6342      18
    6327    6330      18    6327    6333      18    6321    6324      11    6315
    6318      13    6390    6393      24    6378    6381       3    6378    6384
       3    6378    6387       3    6372    6375      28    6366    6369      11
    6360    6363      13    6450    6453      44    6444    6447      44    6438
    6441      44    6432    6435      44    6426    6429      44    6414    6417
       3    6414    6420       3    6408    6411      11    6402    6405      13
    6510    6513       7    6510    6516       7    6510    6519       7    6501
    6504      51    6501    6507      51    6492    6495      34    6492    6498
      34    6483    6486      34    6483    6489      34    6474    6477      34
    6474    6480      34    6468    6471      11    6462    6465      13    6567
    6570       3    6567    6573       3    6567    6576       3    6555    6558
       3    6555    6561       3    6555    6564       3    6549    6552       9
    6540    6543      18    6540    6546      18    6534    6537      11    6528
    6531      13    6606    6609      24    6597    6600      25    6597    6603
      25    6591    6594      11    6585    6588      13    6669    6672      44
    6663    6666      44    6657    6660      24    6648    6651      44    6642
    6645      44    6630    6633       3    6630    6636       3    6624    6627
      11    6618    6621      13    6687    6690      11    6687    6693      11
    6681    6684      13    6741    6744       3    6741    6747       3    6741
    6750       3    6732    6735      18    6732    6738      18    6720    6723
       3    6720    6726       3    6720    6729       3    6714    6717       9
    6708    6711      11    6702    6705      13    6771    6774       3    6771
    6777       3    6771    6780       3    6765    6768      11    6759    6762
      13    6819    6822      24    6807    6810       3    6807    6813       3
    6807    6816       3    6801    6804      28    6795    6798      11    6789
    6792      13    6861    6864       3    6861    6867       3    6861    6870
       3    6849    6852       3    6849    6855       3    6849    6858       3
    6843    6846       9    6837    6840      11    6831    6834      13    6936
    6939      30    6936    6942      30    6927    6930      30    6927    6933
      30    6918    6921      30    6909    6912      32    6909    6915      32
    6900    6903      34    6900    6906      34    6891    6894      34    6891
    6897      34    6885    6888      11    6879    6882      13    6972    6975
      18    6972    6978      18    6963    6966      18    6963    6969      18
    6957    6960      11    6951    6954      13    7026    7029       3    7026
    7032       3    7026    7035       3    7014    7017       3    7014    7020
       3    7014    7023       3    7008    7011       9    7002    7005      11
    6996    6999      13    7083    7086       3    7083    7089       3    7083
    7092       3    7071    7074       3    7071    7077       3    7071    7080
       3    7065    7068       9    7056    7059      18    7056    7062      18
    7050    7053      11    7044    7047      13    7122    7125      24    7113
    7116      25    7113    7119      25    7107    7110      11    7101    7104
      13    7146    7149      18    7146    7152      18    7140    7143      11
    7134    7137      13    7227    7230      30    7227    7233      30    7218
    7221      30    7218    7224      30    7209    7212      30    7200    7203
      32    7200    7206      32    7191    7194      34    7191    7197      34
    7182    7185      34    7182    7188      34    7176    7179      11    7170
    7173      13    7263    7266      18    7263    7269      18    7254    7257
      18    7254    7260      18    7248    7251      11    7242    7245      13
    7326    7329       3    7326    7332       3    7326    7335       3    7314
    7317       3    7314    7320       3    7314    7323       3    7308    7311
       9    7299    7302      18    7299    7305      18    7293    7296      11
    7287    7290      13    7383    7386      59    7374    7377      62    7368
    7371      64    7356    7359       3    7356    7362       3    7350    7353
      11    7344    7347      13    7434    7437       3    7434    7440       3
    7434    7443       3    7422    7425       3    7422    7428       3    7422
    7431       3    7416    7419       9    7407    7410      18    7407    7413
      18    7401    7404      11    7395    7398      13    7473    7476      24
    7464    7467      25    7464    7470      25    7458    7461      11    7452
    7455      13    7542    7545      44    7536    7539      44    7530    7533
      44    7524    7527      44    7515    7518      64    7509    7512      69
    7497    7500       3    7497    7503       3    7491    7494      11    7485
    7488      13    7578    7581      18    7578    7584      18    7569    7572
      18    7569    7575      18    7563    7566      11    7557    7560      13
    7632    7635       3    7632    7638       3    7632    7641       3    7620
    7623       3    7620    7626       3    7620    7629       3    7614    7617
       9    7608    7611      11    7602    7605      13    7656    7659      11
    7656    7662      11    7650    7653      13    7719    7722       7    7719
    7725       7    7719    7728       7    7710    7713      51    7710    7716
      51    7701    7704      34    7701    7707      34    7692    7695      34
    7692    7698      34    7683    7686      34    7683    7689      34    7677
    7680      11    7671    7674      13    7767    7770      11    7758    7761
       3    7758    7764       3    7749    7752       3    7749    7755       3
    7740    7743      16    7740    7746      16    7836    7839      30    7836
    7842      30    7827    7830      30    7827    7833      30    7818    7821
      30    7809    7812      32    7809    7815      32    7800    7803      34
    7800    7806      34    7791    7794      34    7791    7797      34    7785
    7788      11    7779    7782      13    7881    7884      11    7872    7875
       3    7872    7878       3    7863    7866       3    7863    7869       3
    7854    7857      16    7854    7860      16    7923    7926      11    7914
    7917       3    7914    7920       3    7905    7908       3    7905    7911
       3    7896    7899      16    7896    7902      16    7974    7977       3
    7974    7980       3    7974    7983       3    7962    7965       3    7962
    7968       3    7962    7971       3    7956    7959       9    7947    7950
      18    7947    7953      18    7941    7944      11    7935    7938      13
    8019    8022      13    8019    8025      13    8004    8007      18    8004
    8010      18    7998    8001      11    7992    7995      13    8091    8094
      30    8091    8097      30    8082    8085      30    8082    8088      30
    8073    8076      30    8064    8067      32    8064    8070      32    8055
    8058      34    8055    8061      34    8046    8049      34    8046    8052
      34    8040    8043      11    8034    8037      13    8133    8136      13
    8133    8139      13    8118    8121      18    8118    8124      18    8112
    8115      11    8106    8109      13    8199    8202      44    8193    8196
      44    8187    8190      24    8178    8181      44    8172    8175      44
    8160    8163       3    8160    8166       3    8154    8157      11    8148
    8151      13    8241    8244       3    8241    8247       3    8241    8250
       3    8229    8232       3    8229    8235       3    8229    8238       3
    8223    8226       9    8217    8220      11    8211    8214      13    8307
    8310      44    8301    8304      44    8295    8298      44    8289    8292
      44    8283    8286      44    8271    8274       3    8271    8277       3
    8265    8268      11    8259    8262      13    8349    8352      24    8337
    8340       3    8337    8343       3    8337    8346       3    8331    8334
      28    8325    8328      11    8319    8322      13    8367    8370      11
    8367    8373      11    8361    8364      13    8433    8436      44    8427
    8430      44    8421    8424      24    8412    8415      44    8406    8409
      44    8394    8397       3    8394    8400       3    8388    8391      11
    8382    8385      13    8502    8505      30    8502    8508      30    8493
    8496      30    8493    8499      30    8484    8487      30    8475    8478
      32    8475    8481      32    8466    8469      34    8466    8472      34
    8457    8460      34    8457    8463      34    8451    8454      11    8445
    8448      13    8547    8550       3    8547    8553       3    8547    8556
       3    8535    8538       3    8535    8541       3    8535    8544       3
    8529    8532       9    8523    8526      11    8517    8520      13    8595
    8598      24    8583    8586       3    8583    8589       3    8583    8592
       3    8577    8580      28    8571    8574      11    8565    8568      13
    8655    8658       7    8655    8661       7    8655    8664       7    8646
    8649      51    8646    8652      51    8637    8640      34    8637    8643
      34    8628    8631      34    8628    8634      34    8619    8622      34
    8619    8625      34    8613    8616      11    8607    8610      13    8700
    8703      13    8700    8706      13    8685    8688      18    8685    8691
      18    8679    8682      11    8673    8676      13    8736    8739      24
    8727    8730      25    8727    8733      25    8721    8724      11    8715
    8718      13    8796    8799       7    8796    8802       7    8796    8805
       7    8787    8790      51    8787    8793      51    8778    8781      34
    8778    8784      34    8769    8772      34    8769    8775      34    8760
    8763      34    8760    8766      34    8754    8757      11    8748    8751
      13    8844    8847       3    8844    8850       3    8844    8853       3
    8832    8835       3    8832    8838       3    8832    8841       3    8826
    8829       9    8820    8823      11    8814    8817      13    8898    8901
      13    8898    8904      13    8883    8886      18    8883    8889      18
    8874    8877      18    8874    8880      18    8868    8871      11    8862
    8865      13    8952    8955       3    8952    8958       3    8952    8961
       3    8943    8946      18    8943    8949      18    8931    8934       3
    8931    8937       3    8931    8940       3    8925    8928       9    8919
    8922      11    8913    8916      13    8976    8979      11    8976    8982
      11    8970    8973      13    9012    9015      18    9012    9018      18
    9003    9006      18    9003    9009      18    8997    9000      11    8991
    8994      13    9087    9090      44    9081    9084      44    9075    9078
      24    9066    9069      44    9060    9063      44    9048    9051       3
    9048    9054       3    9042    9045      11    9036    9039      13    9129
    9132      24    9117    9120       3    9117    9123       3    9117    9126
       3    9111    9114      28    9105    9108      11    9099    9102      13
    9189    9192      44    9183    9186      44    9177    9180      44    9171
    9174      44    9165    9168      44    9153    9156       3    9153    9159
       3    9147    9150      11    9141    9144      13    9222    9225      18
    9222    9228      18    9213    9216      18    9213    9219      18    9207
    9210      11    9201    9204      13    9294    9297       7    9294    9300
       7    9294    9303       7    9285    9288      51    9285    9291      51
    9276    9279      34    9276    9282      34    9267    9270      34    9267
    9273      34    9258    9261      34    9258    9264      34    9252    9255
      11    9246    9249      13    9318    9321      11    9318    9324      11
    9312    9315      13    9345    9348      18    9345    9351      18    9339
    9342      11    9333    9336      13    9420    9423      44    9414    9417
      44    9408    9411      24    9399    9402      44    9393    9396      44
    9381    9384       3    9381    9387       3    9375    9378      11    9369
    9372      13    9438    9441      11    9438    9444      11    9432    9435
      13    9465    9468      18    9465    9471      18    9459    9462      11
    9453    9456      13    9501    9504       3    9501    9507       3    9501
    9510       3    9495    9498      11    9489    9492      13    9549    9552
       3    9549    9555       3    9549    9558       3    9537    9540       3
    9537    9543       3    9537    9546       3    9531    9534       9    9525
    9528      11    9519    9522      13    9597    9600       3    9597    9603
       3    9597    9606       3    9585    9588       3    9585    9591       3
    9585    9594       3    9579    9582       9    9573    9576      11    9567
    9570      13    9666    9669      44    9660    9663      44    9654    9657
      24    9645    9648      44    9639    9642      44    9627    9630       3
    9627    9633       3    9621    9624      11    9615    9618      13    9735
    9738      30    9735    9741      30    9726    9729      30    9726    9732
      30    9717    9720      30    9708    9711      32    9708    9714      32
    9699    9702      34    9699    9705      34    9690    9693      34    9690
    9696      34    9684    9687      11    9678    9681      13    9756    9759
      11    9756    9762      11    9750    9753      13    9801    9804      24
    9789    9792       3    9789    9795       3    9789    9798       3    9783
    9786      28    9777    9780      11    9771    9774      13    9843    9846
      24    9831    9834       3    9831    9837       3    9831    9840       3
    9825    9828      28    9819    9822      11    9813    9816      13    9885
    9888      24    9873    9876       3    9873    9879       3    9873    9882
       3    9867    9870      28    9861    9864      11    9855    9858      13
    9948    9951      44    9942    9945      44    9936    9939      24    9927
    9930      44    9921    9924      44    9909    9912       3    9909    9915
       3    9903    9906      11    9897    9900      13   10008   10011       7
   10008   10014       7   10008   10017       7    9999   10002      51    9999
   10005      51    9990    9993      34    9990    9996      34    9981    9984
      34    9981    9987      34    9972    9975      34    9972    9978      34
    9966    9969      11    9960    9963      13   10065   10068       3   10065
   10071       3   10065   10074       3   10053   10056       3   10053   10059
       3   10053   10062       3   10047   10050       9   10038   10041      18
   10038   10044      18   10032   10035      11   10026   10029      13   10110
   10113      13   10110   10116      13   10095   10098      18   10095   10101
      18   10089   10092      11   10083   10086      13   10155   10158       3
   10155   10161       3   10155   10164       3   10143   10146       3   10143
   10149       3   10143   10152       3   10137   10140       9   10131   10134
      11   10125   10128      13   10179   10182      11   10179   10185      11
   10173   10176      13   10206   10209      18   10206   10212      18   10200
   10203      11   10194   10197      13   10281   10284      44   10275   10278
      44   10269   10272      24   10260   10263      44   10254   10257      44
   10242   10245       3   10242   10248       3   10236   10239      11   10230
   10233      13   10341   10344      44   10335   10338      44   10329   10332
      44   10323   10326      44   10317   10320      44   10305   10308       3
   10305   10311       3   10299   10302      11   10293   10296      13   10383
   10386       3   10383   10389       3   10383   10392       3   10371   10374
       3   10371   10377       3   10371   10380       3   10365   10368       9
   10359   10362      11   10353   10356      13   10440   10443       3   10440
   10446       3   10440   10449       3   10428   10431       3   10428   10434
       3   10428   10437       3   10422   10425       9   10413   10416      18
   10413   10419      18   10407   10410      11   10401   10404      13   10488
   10491      24   10476   10479       3   10476   10482       3   10476   10485
       3   10470   10473      28   10464   10467      11   10458   10461      13
   10521   10524      24   10512   10515      25   10512   10518      25   10506
   10509      11   10500   10503      13   10572   10575      69   10566   10569
      64   10560   10563      62   10545   10548       3   10545   10551       3
   10539   10542      11   10533   10536      13   10614   10617      24   10602
   10605       3   10602   10608       3   10602   10611       3   10596   10599
      28   10590   10593      11   10584   10587      13   10656   10659       3
   10656   10662       3   10656   10665       3   10644   10647       3   10644
   10650       3   10644   10653       3   10638   10641       9   10632   10635
      11   10626   10629      13   10707   10710      16   10707   10713      16
   10707   10716      16   10695   10698      25   10695   10701      25   10686
   10689      18   10686   10692      18   10680   10683      11   10674   10677
      13   10755   10758      11   10746   10749       3   10746   10752       3
   10737   10740       3   10737   10743       3   10728   10731      16   10728
   10734      16   10806   10809       3   10806   10812       3   10806   10815
       3   10794   10797       3   10794   10800       3   10794   10803       3
   10788   10791       9   10779   10782      18   10779   10785      18   10773
   10776      11   10767   10770      13   10845   10848      24   10836   10839
      25   10836   10842      25   10830   10833      11   10824   10827      13
   10869   10872       3   10869   10875       3   10869   10878       3   10863
   10866      11   10857   10860      13   10917   10920      11   10908   10911
       3   10908   10914       3   10899   10902       3   10899   10905       3
   10890   10893      16   10890   10896      16   10959   10962      24   10947
   10950       3   10947   10953       3   10947   10956       3   10941   10944
      28   10935   10938      11   10929   10932      13   11010   11013       3
   11010   11016       3   11010   11019       3   10998   11001       3   10998
   11004       3   10998   11007       3   10992   10995       9   10983   10986
      18   10983   10989      18   10977   10980      11   10971   10974      13
   11058   11061       3   11058   11064       3   11058   11067       3   11046
   11049       3   11046   11052       3   11046   11055       3   11040   11043
       9   11034   11037      11   11028   11031      13   11106   11109      11
   11097   11100       3   11097   11103       3   11088   11091       3   11088
   11094       3   11079   11082      16   11079   11085      16   11154   11157
      13   11154   11160      13   11139   11142      18   11139   11145      18
   11130   11133      18   11130   11136      18   11124   11127      11   11118
   11121      13   11190   11193      18   11190   11196      18   11181   11184
      18   11181   11187      18   11175   11178      11   11169   11172      13
   11253   11256      69   11247   11250      64   11241   11244      62   11226
   11229       3   11226   11232       3   11220   11223      11   11214   11217
      13   11316   11319      44   11310   11313      44   11304   11307      24
   11295   11298      44   11289   11292      44   11277   11280       3   11277
   11283       3   11271   11274      11   11265   11268      13   11358   11361
       3   11358   11364       3   11358   11367       3   11346   11349       3
   11346   11352       3   11346   11355       3   11340   11343       9   11334
   11337      11   11328   11331      13   11433   11436      30   11433   11439
      30   11424   11427      30   11424   11430      30   11415   11418      30
   11406   11409      32   11406   11412      32   11397   11400      34   11397
   11403      34   11388   11391      34   11388   11394      34   11382   11385
      11   11376   11379      13   11487   11490       3   11487   11493       3
   11487   11496       3   11478   11481      18   11478   11484      18   11466
   11469       3   11466   11472       3   11466   11475       3   11460   11463
       9   11454   11457      11   11448   11451      13   11535   11538      24
   11523   11526       3   11523   11529       3   11523   11532       3   11517
   11520      28   11511   11514      11   11505   11508      13   11553   11556
      11   11553   11559      11   11547   11550      13   11607   11610       3
   11607   11613       3   11607   11616       3   11595   11598       3   11595
   11601       3   11595   11604       3   11589   11592       9   11580   11583
      18   11580   11586      18   11574   11577      11   11568   11571      13
   11676   11679      44   11670   11673      44   11664   11667      24   11655
   11658      44   11649   11652      44   11637   11640       3   11637   11643
       3   11631   11634      11   11625   11628      13   11718   11721      11
   11709   11712       3   11709   11715       3   11700   11703       3   11700
   11706       3   11691   11694      16   11691   11697      16   11760   11763
      24   11748   11751       3   11748   11754       3   11748   11757       3
   11742   11745      28   11736   11739      11   11730   11733      13   11811
   11814       3   11811   11817       3   11811   11820       3   11799   11802
       3   11799   11805       3   11799   11808       3   11793   11796       9
   11784   11787      18   11784   11790      18   11778   11781      11   11772
   11775      13   11856   11859      13   11856   11862      13   11841   11844
      18   11841   11847      18   11835   11838      11   11829   11832      13
   11910   11913       3   11910   11916       3   11910   11919       3   11901
   11904      18   11901   11907      18   11889   11892       3   11889   11895
       3   11889   11898       3   11883   11886       9   11877   11880      11
   11871   11874      13   11949   11952      24   11940   11943      25   11940
   11946      25   11934   11937      11   11928   11931      13   11973   11976
      18   11973   11979      18   11967   11970      11   11961   11964      13
   12018   12021      18   12018   12024      18   12009   12012      18   12009
   12015      18   12003   12006      11   11997   12000      13   12090   12093
      44   12084   12087      44   12078   12081      44   12072   12075      44
   12066   12069      44   12054   12057       3   12054   12060       3   12048
   12051      11   12042   12045      13   12123   12126      24   12114   12117
      25   12114   12120      25   12108   12111      11   12102   12105      13
   12156   12159      24   12147   12150      25   12147   12153      25   12141
   12144      11   12135   12138      13   12195   12198      13   12195   12201
      13   12180   12183      18   12180   12186      18   12174   12177      11
   12168   12171      13   12240   12243       3   12240   12246       3   12240
   12249       3   12228   12231       3   12228   12234       3   12228   12237
       3   12222   12225       9   12216   12219      11   12210   12213      13
   12270   12273       3   12270   12276       3   12270   12279       3   12264
   12267      11   12258   12261      13   12315   12318      13   12315   12321
      13   12300   12303      18   12300   12306      18   12294   12297      11
   12288   12291      13   12381   12384      44   12375   12378      44   12369
   12372      24   12360   12363      44   12354   12357      44   12342   12345
       3   12342   12348       3   12336   12339      11   12330   12333      13
   12429   12432      13   12429   12435      13   12414   12417      18   12414
   12420      18   12405   12408      18   12405   12411      18   12399   12402
      11   12393   12396      13   12492   12495       7   12492   12498       7
   12492   12501       7   12483   12486      51   12483   12489      51   12474
   12477      34   12474   12480      34   12465   12468      34   12465   12471
      34   12456   12459      34   12456   12462      34   12450   12453      11
   12444   12447      13   12540   12543       3   12540   12546       3   12540
   12549       3   12528   12531       3   12528   12534       3   12528   12537
       3   12522   12525       9   12516   12519      11   12510   12513      13
   12564   12567      11   12564   12570      11   12558   12561      13   12612
   12615      16   12612   12618      16   12612   12621      16   12600   12603
      25   12600   12606      25   12591   12594      18   12591   12597      18
   12585   12588      11   12579   12582      13   12666   12669      13   12666
   12672      13   12651   12654      18   12651   12657      18   12642   12645
      18   12642   12648      18   12636   12639      11   12630   12633      13
   12729   12732       7   12729   12735       7   12729   12738       7   12720
   12723      51   12720   12726      51   12711   12714      34   12711   12717
      34   12702   12705      34   12702   12708      34   12693   12696      34
   12693   12699      34   12687   12690      11   12681   12684      13   12798
   12801      44   12792   12795      44   12786   12789      24   12777   12780
      44   12771   12774      44   12759   12762       3   12759   12765       3
   12753   12756      11   12747   12750      13   12831   12834      24   12822
   12825      25   12822   12828      25   12816   12819      11   12810   12813
      13   12873   12876      24   12861   12864       3   12861   12867       3
   12861   12870       3   12855   12858      28   12849   12852      11   12843
   12846      13   12924   12927       3   12924   12930       3   12924   12933
       3   12912   12915       3   12912   12918       3   12912   12921       3
   12906   12909       9   12897   12900      18   12897   12903      18   12891
   12894      11   12885   12888      13   12978   12981      13   12978   12984
      13   12963   12966      18   12963   12969      18   12954   12957      18
   12954   12960      18   12948   12951      11   12942   12945      13   12999
   13002      11   12999   13005      11   12993   12996      13   13044   13047
      11   13035   13038       3   13035   13041       3   13026   13029       3
   13026   13032       3   13017   13020      16   13017   13023      16   13086
   13089      11   13077   13080       3   13077   13083       3   13068   13071
       3   13068   13074       3   13059   13062      16   13059   13065      16
   13104   13107      11   13104   13110      11   13098   13101      13   13149
   13152      24   13137   13140       3   13137   13143       3   13137   13146
       3   13131   13134      28   13125   13128      11   13119   13122      13
   13167   13170      11   13167   13173      11   13161   13164      13   13230
   13233       7   13230   13236       7   13230   13239       7   13221   13224
      51   13221   13227      51   13212   13215      34   13212   13218      34
   13203   13206      34   13203   13209      34   13194   13197      34   13194
   13200      34   13188   13191      11   13182   13185      13   13269   13272
      24   13260   13263      25   13260   13266      25   13254   13257      11
   13248   13251      13   13320   13323      69   13314   13317      64   13308
   13311      62   13293   13296       3   13293   13299       3   13287   13290
      11   13281   13284      13   13380   13383      44   13374   13377      44
   13368   13371      44   13362   13365      44   13356   13359      44   13344
   13347       3   13344   13350       3   13338   13341      11   13332   13335
      13   13404   13407       3   13404   13410       3   13404   13413       3
   13398   13401      11   13392   13395      13   13461   13464       3   13461
   13467       3   13461   13470       3   13452   13455      18   13452   13458
      18   13440   13443       3   13440   13446       3   13440   13449       3
   13434   13437       9   13428   13431      11   13422   13425      13   13485
   13488      11   13485   13491      11   13479   13482      13   13539   13542
       3   13539   13545       3   13539   13548       3   13527   13530       3
   13527   13533       3   13527   13536       3   13521   13524       9   13512
   13515      18   13512   13518      18   13506   13509      11   13500   13503
      13   13569   13572       3   13569   13575       3   13569   13578       3
   13563   13566      11   13557   13560      13   13626   13629       3   13626
   13632       3   13626   13635       3   13614   13617       3   13614   13620
       3   13614   13623       3   13608   13611       9   13599   13602      18
   13599   13605      18   13593   13596      11   13587   13590      13   13695
   13698      44   13689   13692      44   13683   13686      24   13674   13677
      44   13668   13671      44   13656   13659       3   13656   13662       3
   13650   13653      11   13644   13647      13   13758   13761      44   13752
   13755      44   13746   13749      24   13737   13740      44   13731   13734
      44   13719   13722       3   13719   13725       3   13713   13716      11
   13707   13710      13   13800   13803      11   13791   13794       3   13791
   13797       3   13782   13785       3   13782   13788       3   13773   13776
      16   13773   13779      16   13833   13836      24   13824   13827      25
   13824   13830      25   13818   13821      11   13812   13815      13   13857
   13860       3   13857   13863       3   13857   13866       3   13851   13854
      11   13845   13848      13   13932   13935      30   13932   13938      30
   13923   13926      30   13923   13929      30   13914   13917      30   13905
   13908      32   13905   13911      32   13896   13899      34   13896   13902
      34   13887   13890      34   13887   13893      34   13881   13884      11
   13875   13878      13   13986   13989       3   13986   13992       3   13986
   13995       3   13977   13980      18   13977   13983      18   13965   13968
       3   13965   13971       3   13965   13974       3   13959   13962       9
   13953   13956      11   13947   13950      13   14034   14037       3   14034
   14040       3   14034   14043       3   14022   14025       3   14022   14028
       3   14022   14031       3   14016   14019       9   14010   14013      11
   14004   14007      13   14103   14106      44   14097   14100      44   14091
   14094      24   14082   14085      44   14076   14079      44   14064   14067
       3   14064   14070       3   14058   14061      11   14052   14055      13
   14145   14148      24   14133   14136       3   14133   14139       3   14133
   14142       3   14127   14130      28   14121   14124      11   14115   14118
      13   14169   14172       3   14169   14175       3   14169   14178       3
   14163   14166      11   14157   14160      13   14208   14211      49   14199
   14202      25   14199   14205      25   14193   14196      11   14187   14190
      13   14241   14244      24   14232   14235      25   14232   14238      25
   14226   14229      11   14220   14223      13   14292   14295      59   14283
   14286      62   14277   14280      64   14265   14268       3   14265   14271
       3   14259   14262      11   14253   14256      13   14316   14319       3
   14316   14322       3   14316   14325       3   14310   14313      11   14304
   14307      13   14346   14349       3   14346   14352       3   14346   14355
       3   14340   14343      11   14334   14337      13   14394   14397       3
   14394   14400       3   14394   14403       3   14382   14385       3   14382
   14388       3   14382   14391       3   14376   14379       9   14370   14373
      11   14364   14367      13   14424   14427      18   14424   14430      18
   14418   14421      11   14412   14415      13   14460   14463       3   14460
   14466       3   14460   14469       3   14454   14457      11   14448   14451
      13   14517   14520       3   14517   14523       3   14517   14526       3
   14505   14508       3   14505   14511       3   14505   14514       3   14499
   14502       9   14490   14493      18   14490   14496      18   14484   14487
      11   14478   14481      13   14556   14559      49   14547   14550      25
   14547   14553      25   14541   14544      11   14535   14538      13   14589
   14592      18   14589   14595      18   14580   14583      18   14580   14586
      18   14574   14577      11   14568   14571      13   14661   14664       7
   14661   14667       7   14661   14670       7   14652   14655      51   14652
   14658      51   14643   14646      34   14643   14649      34   14634   14637
      34   14634   14640      34   14625   14628      34   14625   14631      34
   14619   14622      11   14613   14616      13   14691   14694       3   14691
   14697       3   14691   14700       3   14685   14688      11   14679   14682
      13   14748   14751       3   14748   14754       3   14748   14757       3
   14736   14739       3   14736   14742       3   14736   14745       3   14730
   14733       9   14721   14724      18   14721   14727      18   14715   14718
      11   14709   14712      13   14814   14817       7   14814   14820       7
   14814   14823       7   14805   14808      51   14805   14811      51   14796
   14799      34   14796   14802      34   14787   14790      34   14787   14793
      34   14778   14781      34   14778   14784      34   14772   14775      11
   14766   14769      13   14883   14886      44   14877   14880      44   14871
   14874      24   14862   14865      44   14856   14859      44   14844   14847
       3   14844   14850       3   14838   14841      11   14832   14835      13
   14934   14937       3   14934   14940       3   14934   14943       3   14922
   14925       3   14922   14928       3   14922   14931       3   14916   14919
       9   14907   14910      18   14907   14913      18   14901   14904      11
   14895   14898      13   14982   14985      11   14973   14976       3   14973
   14979       3   14964   14967       3   14964   14970       3   14955   14958
      16   14955   14961      16   15033   15036       3   15033   15039       3
   15033   15042       3   15024   15027      18   15024   15030      18   15012
   15015       3   15012   15018       3   15012   15021       3   15006   15009
       9   15000   15003      11   14994   14997      13   15063   15066      18
   15063   15069      18   15057   15060      11   15051   15054      13   15135
   15138       7   15135   15141       7   15135   15144       7   15126   15129
      51   15126   15132      51   15117   15120      34   15117   15123      34
   15108   15111      34   15108   15114      34   15099   15102      34   15099
   15105      34   15093   15096      11   15087   15090      13   15174   15177
      49   15165   15168      25   15165   15171      25   15159   15162      11
   15153   15156      13   15207   15210      24   15198   15201      25   15198
   15204      25   15192   15195      11   15186   15189      13   15276   15279
      30   15276   15282      30   15267   15270      30   15267   15273      30
   15258   15261      30   15249   15252      32   15249   15255      32   15240
   15243      34   15240   15246      34   15231   15234      34   15231   15237
      34   15225   15228      11   15219   15222      13   15330   15333       3
   15330   15336       3   15330   15339       3   15321   15324      18   15321
   15327      18   15309   15312       3   15309   15315       3   15309   15318
       3   15303   15306       9   15297   15300      11   15291   15294      13
   15387   15390       3   15387   15393       3   15387   15396       3   15378
   15381      18   15378   15384      18   15366   15369       3   15366   15372
       3   15366   15375       3   15360   15363       9   15354   15357      11
   15348   15351      13   15435   15438      11   15426   15429       3   15426
   15432       3   15417   15420       3   15417   15423       3   15408   15411
      16   15408   15414      16   15459   15462       3   15459   15465       3
   15459   15468       3   15453   15456      11   15447   15450      13   15534
   15537      30   15534   15540      30   15525   15528      30   15525   15531
      30   15516   15519      30   15507   15510      32   15507   15513      32
   15498   15501      34   15498   15504      34   15489   15492      34   15489
   15495      34   15483   15486      11   15477   15480      13   15561   15564
       3   15561   15567       3   15561   15570       3   15555   15558      11
   15549   15552      13   15636   15639      30   15636   15642      30   15627
   15630      30   15627   15633      30   15618   15621      30   15609   15612
      32   15609   15615      32   15600   15603      34   15600   15606      34
   15591   15594      34   15591   15597      34   15585   15588      11   15579
   15582      13   15681   15684       3   15681   15687       3   15681   15690
       3   15669   15672       3   15669   15675       3   15669   15678       3
   15663   15666       9   15657   15660      11   15651   15654      13   15720
   15723      18   15720   15726      18   15711   15714      18   15711   15717
      18   15705   15708      11   15699   15702      13   15765   15768      49
   15756   15759      25   15756   15762      25   15750   15753      11   15744
   15747      13   15825   15828      44   15819   15822      44   15813   15816
      44   15807   15810      44   15801   15804      44   15789   15792       3
   15789   15795       3   15783   15786      11   15777   15780      13   15849
   15852      18   15849   15855      18   15843   15846      11   15837   15840
      13   15921   15924       7   15921   15927       7   15921   15930       7
   15912   15915      51   15912   15918      51   15903   15906      34   15903
   15909      34   15894   15897      34   15894   15900      34   15885   15888
      34   15885   15891      34   15879   15882      11   15873   15876      13
   15987   15990      44   15981   15984      44   15975   15978      44   15969
   15972      44   15963   15966      44   15951   15954       3   15951   15957
       3   15945   15948      11   15939   15942      13   16047   16050       7
   16047   16053       7   16047   16056       7   16038   16041      51   16038
   16044      51   16029   16032      34   16029   16035      34   16020   16023
      34   16020   16026      34   16011   16014      34   16011   16017      34
   16005   16008      11   15999   16002      13   16095   16098       3   16095
   16101       3   16095   16104       3   16083   16086       3   16083   16089
       3   16083   16092       3   16077   16080       9   16071   16074      11
   16065   16068      13   16140   16143      13   16140   16146      13   16125
   16128      18   16125   16131      18   16119   16122      11   16113   16116
      13   16176   16179      24   16167   16170      25   16167   16173      25
   16161   16164      11   16155   16158      13   16218   16221      24   16206
   16209       3   16206   16212       3   16206   16215       3   16200   16203
      28   16194   16197      11   16188   16191      13   16269   16272       3
   16269   16275       3   16269   16278       3   16257   16260       3   16257
   16263       3   16257   16266       3   16251   16254       9   16242   16245
      18   16242   16248      18   16236   16239      11   16230   16233      13
   16308   16311      18   16308   16314      18   16299   16302      18   16299
   16305      18   16293   16296      11   16287   16290      13   16368   16371
      13   16368   16374      13   16353   16356      18   16353   16359      18
   16344   16347      18   16344   16350      18   16338   16341      11   16332
   16335      13   16434   16437      44   16428   16431      44   16422   16425
      24   16413   16416      44   16407   16410      44   16395   16398       3
   16395   16401       3   16389   16392      11   16383   16386      13   16476
   16479       3   16476   16482       3   16476   16485       3   16464   16467
       3   16464   16470       3   16464   16473       3   16458   16461       9
   16452   16455      11   16446   16449      13   16542   16545      44   16536
   16539      44   16530   16533      44   16524   16527      44   16518   16521
      44   16506   16509       3   16506   16512       3   16500   16503      11
   16494   16497      13   16575   16578      49   16566   16569      25   16566
   16572      25   16560   16563      11   16554   16557      13   16617   16620
      24   16605   16608       3   16605   16611       3   16605   16614       3
   16599   16602      28   16593   16596      11   16587   16590      13   16659
   16662       3   16659   16665       3   16659   16668       3   16647   16650
       3   16647   16653       3   16647   16656       3   16641   16644       9
   16635   16638      11   16629   16632      13   16704   16707      13   16704
   16710      13   16689   16692      18   16689   16695      18   16683   16686
      11   16677   16680      13   16731   16734       3   16731   16737       3
   16731   16740       3   16725   16728      11   16719   16722      13   16788
   16791       3   16788   16794       3   16788   16797       3   16776   16779
       3   16776   16782       3   16776   16785       3   16770   16773       9
   16761   16764      18   16761   16767      18   16755   16758      11   16749
   16752      13   16836   16839      11   16827   16830       3   16827   16833
       3   16818   16821       3   16818   16824       3   16809   16812      16
   16809   16815      16   16869   16872      18   16869   16875      18   16860
   16863      18   16860   16866      18   16854   16857      11   16848   16851
      13   16923   16926      24   16911   16914       3   16911   16917       3
   16911   16920       3   16905   16908      28   16899   16902      11   16893
   16896      13   16965   16968      24   16953   16956       3   16953   16959
       3   16953   16962       3   16947   16950      28   16941   16944      11
   16935   16938      13   16989   16992       3   16989   16995       3   16989
   16998       3   16983   16986      11   16977   16980      13   17019   17022
      18   17019   17025      18   17013   17016      11   17007   17010      13
   17082   17085       3   17082   17088       3   17082   17091       3   17073
   17076      18   17073   17079      18   17061   17064       3   17061   17067
       3   17061   17070       3   17055   17058       9   17049   17052      11
   17043   17046      13   17130   17133       3   17130   17136       3   17130
   17139       3   17118   17121       3   17118   17124       3   17118   17127
       3   17112   17115       9   17106   17109      11   17100   17103      13
   17178   17181       3   17178   17184       3   17178   17187       3   17166
   17169       3   17166   17172       3   17166   17175       3   17160   17163
       9   17154   17157      11   17148   17151      13   17244   17247      44
   17238   17241      44   17232   17235      44   17226   17229      44   17220
   17223      44   17208   17211       3   17208   17214       3   17202   17205
      11   17196   17199      13   17268   17271      18   17268   17274      18
   17262   17265      11   17256   17259      13   17313   17316      18   17313
   17319      18   17304   17307      18   17304   17310      18   17298   17301
      11   17292   17295      13   17376   17379       3   17376   17382       3
   17376   17385       3   17367   17370      18   17367   17373      18   17355
   17358       3   17355   17361       3   17355   17364       3   17349   17352
       9   17343   17346      11   17337   17340      13   17415   17418      24
   17406   17409      25   17406   17412      25   17400   17403      11   17394
   17397      13   17460   17463      16   17460   17466      16   17460   17469
      16   17448   17451      25   17448   17454      25   17439   17442      18
   17439   17445      18   17433   17436      11   17427   17430      13   17490
   17493       3   17490   17496       3   17490   17499       3   17484   17487
      11   17478   17481      13   17538   17541      24   17526   17529       3
   17526   17532       3   17526   17535       3   17520   17523      28   17514
   17517      11   17508   17511      13   17577   17580      13   17577   17583
      13   17562   17565      18   17562   17568      18   17556   17559      11
   17550   17553      13   17643   17646      44   17637   17640      44   17631
   17634      24   17622   17625      44   17616   17619      44   17604   17607
       3   17604   17610       3   17598   17601      11   17592   17595      13
   17667   17670      18   17667   17673      18   17661   17664      11   17655
   17658      13   17730   17733       3   17730   17736       3   17730   17739
       3   17718   17721       3   17718   17724       3   17718   17727       3
   17712   17715       9   17703   17706      18   17703   17709      18   17697
   17700      11   17691   17694      13   17769   17772      24   17760   17763
      25   17760   17766      25   17754   17757      11   17748   17751      13
   17811   17814       3   17811   17817       3   17811   17820       3   17799
   17802       3   17799   17805       3   17799   17808       3   17793   17796
       9   17787   17790      11   17781   17784      13   17859   17862       3
   17859   17865       3   17859   17868       3   17847   17850       3   17847
   17853       3   17847   17856       3   17841   17844       9   17835   17838
      11   17829   17832      13   17904   17907      13   17904   17910      13
   17889   17892      18   17889   17895      18   17883   17886      11   17877
   17880      13   17931   17934       3   17931   17937       3   17931   17940
       3   17925   17928      11   17919   17922      13   18006   18009      30
   18006   18012      30   17997   18000      30   17997   18003      30   17988
   17991      30   17979   17982      32   17979   17985      32   17970   17973
      34   17970   17976      34   17961   17964      34   17961   17967      34
   17955   17958      11   17949   17952      13   18060   18063       3   18060
   18066       3   18060   18069       3   18048   18051       3   18048   18054
       3   18048   18057       3   18042   18045       9   18033   18036      18
   18033   18039      18   18027   18030      11   18021   18024      13   18135
   18138      30   18135   18141      30   18126   18129      30   18126   18132
      30   18117   18120      30   18108   18111      32   18108   18114      32
   18099   18102      34   18099   18105      34   18090   18093      34   18090
   18096      34   18084   18087      11   18078   18081      13   18162   18165
       3   18162   18168       3   18162   18171       3   18156   18159      11
   18150   18153      13   18228   18231       7   18228   18234       7   18228
   18237       7   18219   18222      51   18219   18225      51   18210   18213
      34   18210   18216      34   18201   18204      34   18201   18207      34
   18192   18195      34   18192   18198      34   18186   18189      11   18180
   18183      13   18285   18288      59   18276   18279      62   18270   18273
      64   18258   18261       3   18258   18264       3   18252   18255      11
   18246   18249      13   18348   18351      44   18342   18345      44   18336
   18339      24   18327   18330      44   18321   18324      44   18309   18312
       3   18309   18315       3   18303   18306      11   18297   18300      13
   18390   18393       3   18390   18396       3   18390   18399       3   18378
   18381       3   18378   18384       3   18378   18387       3   18372   18375
       9   18366   18369      11   18360   18363      13   18459   18462      44
   18453   18456      44   18447   18450      24   18438   18441      44   18432
   18435      44   18420   18423       3   18420   18426       3   18414   18417
      11   18408   18411      13   18510   18513       3   18510   18516       3
   18510   18519       3   18501   18504      18   18501   18507      18   18489
   18492       3   18489   18495       3   18489   18498       3   18483   18486
       9   18477   18480      11   18471   18474      13   18534   18537      11
   18534   18540      11   18528   18531      13   18561   18564      18   18561
   18567      18   18555   18558      11   18549   18552      13   18615   18618
      11   18606   18609       3   18606   18612       3   18597   18600       3
   18597   18603       3   18588   18591      16   18588   18594      16   18639
   18642       3   18639   18645       3   18639   18648       3   18633   18636
      11   18627   18630      13   18693   18696      13   18693   18699      13
   18678   18681      18   18678   18684      18   18669   18672      18   18669
   18675      18   18663   18666      11   18657   18660      13   18747   18750
       3   18747   18753       3   18747   18756       3   18735   18738       3
   18735   18741       3   18735   18744       3   18729   18732       9   18720
   18723      18   18720   18726      18   18714   18717      11   18708   18711
      13   18795   18798      11   18786   18789       3   18786   18792       3
   18777   18780       3   18777   18783       3   18768   18771      16   18768
   18774      16   18819   18822       3   18819   18825       3   18819   18828
       3   18813   18816      11   18807   18810      13   18867   18870      11
   18858   18861       3   18858   18864       3   18849   18852       3   18849
   18855       3   18840   18843      16   18840   18846      16   18936   18939
      30   18936   18942      30   18927   18930      30   18927   18933      30
   18918   18921      30   18909   18912      32   18909   18915      32   18900
   18903      34   18900   18906      34   18891   18894      34   18891   18897
      34   18885   18888      11   18879   18882      13   18981   18984      24
   18969   18972       3   18969   18975       3   18969   18978       3   18963
   18966      28   18957   18960      11   18951   18954      13   19032   19035
       3   19032   19038       3   19032   19041       3   19020   19023       3
   19020   19026       3   19020   19029       3   19014   19017       9   19005
   19008      18   19005   19011      18   18999   19002      11   18993   18996
      13   19089   19092       3   19089   19095       3   19089   19098       3
   19077   19080       3   19077   19083       3   19077   19086       3   19071
   19074       9   19062   19065      18   19062   19068      18   19056   19059
      11   19050   19053      13   19137   19140      24   19125   19128       3
   19125   19131       3   19125   19134       3   19119   19122      28   19113
   19116      11   19107   19110      13   19197   19200       7   19197   19203
       7   19197   19206       7   19188   19191      51   19188   19194      51
   19179   19182      34   19179   19185      34   19170   19173      34   19170
   19176      34   19161   19164      34   19161   19167      34   19155   19158
      11   19149   19152      13   19221   19224      11   19221   19227      11
   19215   19218      13   19266   19269      24   19254   19257       3   19254
   19260       3   19254   19263       3   19248   19251      28   19242   19245
      11   19236   19239      13   19317   19320       3   19317   19323       3
   19317   19326       3   19305   19308       3   19305   19311       3   19305
   19314       3   19299   19302       9   19290   19293      18   19290   19296
      18   19284   19287      11   19278   19281      13   19356   19359      18
   19356   19362      18   19347   19350      18   19347   19353      18   19341
   19344      11   19335   19338      13   19410   19413      11   19401   19404
       3   19401   19407       3   19392   19395       3   19392   19398       3
   19383   19386      16   19383   19389      16   19443   19446      18   19443
   19449      18   19434   19437      18   19434   19440      18   19428   19431
      11   19422   19425      13   19518   19521      44   19512   19515      44
   19506   19509      24   19497   19500      44   19491   19494      44   19479
   19482       3   19479   19485       3   19473   19476      11   19467   19470
      13   19578   19581      44   19572   19575      44   19566   19569      44
   19560   19563      44   19554   19557      44   19542   19545       3   19542
   19548       3   19536   19539      11   19530   19533      13   19617   19620
      13   19617   19623      13   19602   19605      18   19602   19608      18
   19596   19599      11   19590   19593      13   19653   19656      24   19644
   19647      25   19644   19650      25   19638   19641      11   19632   19635
      13   19695   19698       3   19695   19701       3   19695   19704       3
   19683   19686       3   19683   19689       3   19683   19692       3   19677
   19680       9   19671   19674      11   19665   19668      13   19734   19737
      49   19725   19728      25   19725   19731      25   19719   19722      11
   19713   19716      13   19803   19806      30   19803   19809      30   19794
   19797      30   19794   19800      30   19785   19788      30   19776   19779
      32   19776   19782      32   19767   19770      34   19767   19773      34
   19758   19761      34   19758   19764      34   19752   19755      11   19746
   19749      13   19857   19860       3   19857   19863       3   19857   19866
       3   19845   19848       3   19845   19851       3   19845   19854       3
   19839   19842       9   19830   19833      18   19830   19836      18   19824
   19827      11   19818   19821      13   19908   19911      16   19908   19914
      16   19908   19917      16   19896   19899      25   19896   19902      25
   19887   19890      18   19887   19893      18   19881   19884      11   19875
   19878      13   19974   19977       7   19974   19980       7   19974   19983
       7   19965   19968      51   19965   19971      51   19956   19959      34
   19956   19962      34   19947   19950      34   19947   19953      34   19938
   19941      34   19938   19944      34   19932   19935      11   19926   19929
      13   20022   20025      24   20010   20013       3   20010   20016       3
   20010   20019       3   20004   20007      28   19998   20001      11   19992
   19995      13   20073   20076       3   20073   20079       3   20073   20082
       3   20064   20067      18   20064   20070      18   20052   20055       3
   20052   20058       3   20052   20061       3   20046   20049       9   20040
   20043      11   20034   20037      13   20097   20100      11   20097   20103
      11   20091   20094      13   20142   20145      11   20133   20136       3
   20133   20139       3   20124   20127       3   20124   20130       3   20115
   20118      16   20115   20121      16   20166   20169      18   20166   20172
      18   20160   20163      11   20154   20157      13   20223   20226      16
   20223   20229      16   20223   20232      16   20211   20214      25   20211
   20217      25   20202   20205      18   20202   20208      18   20196   20199
      11   20190   20193      13   20289   20292      44   20283   20286      44
   20277   20280      44   20271   20274      44   20265   20268      44   20253
   20256       3   20253   20259       3   20247   20250      11   20241   20244
      13   20340   20343       3   20340   20346       3   20340   20349       3
   20328   20331       3   20328   20334       3   20328   20337       3   20322
   20325       9   20313   20316      18   20313   20319      18   20307   20310
      11   20301   20304      13   20364   20367      11   20364   20370      11
   20358   20361      13   20409   20412      24   20397   20400       3   20397
   20403       3   20397   20406       3   20391   20394      28   20385   20388
      11   20379   20382      13   20442   20445      49   20433   20436      25
   20433   20439      25   20427   20430      11   20421   20424      13   20511
   20514      30   20511   20517      30   20502   20505      30   20502   20508
      30   20493   20496      30   20484   20487      32   20484   20490      32
   20475   20478      34   20475   20481      34   20466   20469      34   20466
   20472      34   20460   20463      11   20454   20457      13   20583   20586
      30   20583   20589      30   20574   20577      30   20574   20580      30
   20565   20568      30   20556   20559      32   20556   20562      32   20547
   20550      34   20547   20553      34   20538   20541      34   20538   20544
      34   20532   20535      11   20526   20529      13   20619   20622      49
   20610   20613      25   20610   20616      25   20604   20607      11   20598
   20601      13   20661   20664      11   20652   20655       3   20652   20658
       3   20643   20646       3   20643   20649       3   20634   20637      16
   20634   20640      16   20685   20688       3   20685   20691       3   20685
   20694       3   20679   20682      11   20673   20676      13   20724   20727
      18   20724   20730      18   20715   20718      18   20715   20721      18
   20709   20712      11   20703   20706      13   20787   20790       3   20787
   20793       3   20787   20796       3   20778   20781      18   20778   20784
      18   20766   20769       3   20766   20772       3   20766   20775       3
   20760   20763       9   20754   20757      11   20748   20751      13   20835
   20838       3   20835   20841       3   20835   20844       3   20823   20826
       3   20823   20829       3   20823   20832       3   20817   20820       9
   20811   20814      11   20805   20808      13   20865   20868      18   20865
   20871      18   20859   20862      11   20853   20856      13   20919   20922
      24   20907   20910       3   20907   20913       3   20907   20916       3
   20901   20904      28   20895   20898      11   20889   20892      13   20961
   20964       3   20961   20967       3   20961   20970       3   20949   20952
       3   20949   20955       3   20949   20958       3   20943   20946       9
   20937   20940      11   20931   20934      13   21000   21003      24   20991
   20994      25   20991   20997      25   20985   20988      11   20979   20982
      13   21024   21027       3   21024   21030       3   21024   21033       3
   21018   21021      11   21012   21015      13   21081   21084       3   21081
   21087       3   21081   21090       3   21069   21072       3   21069   21075
       3   21069   21078       3   21063   21066       9   21054   21057      18
   21054   21060      18   21048   21051      11   21042   21045      13   21129
   21132       3   21129   21135       3   21129   21138       3   21117   21120
       3   21117   21123       3   21117   21126       3   21111   21114       9
   21105   21108      11   21099   21102      13   21198   21201      44   21192
   21195      44   21186   21189      24   21177   21180      44   21171   21174
      44   21159   21162       3   21159   21165       3   21153   21156      11
   21147   21150      13   21222   21225      18   21222   21228      18   21216
   21219      11   21210   21213      13   21273   21276      13   21273   21279
      13   21258   21261      18   21258   21264      18   21252   21255      11
   21246   21249      13   21336   21339       7   21336   21342       7   21336
   21345       7   21327   21330      51   21327   21333      51   21318   21321
      34   21318   21324      34   21309   21312      34   21309   21315      34
   21300   21303      34   21300   21306      34   21294   21297      11   21288
   21291      13   21393   21396       3   21393   21399       3   21393   21402
       3   21381   21384       3   21381   21387       3   21381   21390       3
   21375   21378       9   21366   21369      18   21366   21372      18   21360
   21363      11   21354   21357      13   21459   21462       7   21459   21465
       7   21459   21468       7   21450   21453      51   21450   21456      51
   21441   21444      34   21441   21447      34   21432   21435      34   21432
   21438      34   21423   21426      34   21423   21429      34   21417   21420
      11   21411   21414      13   21489   21492       3   21489   21495       3
   21489   21498       3   21483   21486      11   21477   21480      13   21546
   21549      69   21540   21543      64   21534   21537      62   21519   21522
       3   21519   21525       3   21513   21516      11   21507   21510      13
   21606   21609       7   21606   21612       7   21606   21615       7   21597
   21600      51   21597   21603      51   21588   21591      34   21588   21594
      34   21579   21582      34   21579   21585      34   21570   21573      34
   21570   21576      34   21564   21567      11   21558   21561      13   21636
   21639      18   21636   21642      18   21630   21633      11   21624   21627
      13   21708   21711       7   21708   21714       7   21708   21717       7
   21699   21702      51   21699   21705      51   21690   21693      34   21690
   21696      34   21681   21684      34   21681   21687      34   21672   21675
      34   21672   21678      34   21666   21669      11   21660   21663      13
   21747   21750      24   21738   21741      25   21738   21744      25   21732
   21735      11   21726   21729      13   21771   21774       3   21771   21777
       3   21771   21780       3   21765   21768      11   21759   21762      13
   21825   21828      13   21825   21831      13   21810   21813      18   21810
   21816      18   21801   21804      18   21801   21807      18   21795   21798
      11   21789   21792      13   21861   21864      49   21852   21855      25
   21852   21858      25   21846   21849      11   21840   21843      13   21921
   21924      44   21915   21918      44   21909   21912      44   21903   21906
      44   21897   21900      44   21885   21888       3   21885   21891       3
   21879   21882      11   21873   21876      13   21981   21984       7   21981
   21987       7   21981   21990       7   21972   21975      51   21972   21978
      51   21963   21966      34   21963   21969      34   21954   21957      34
   21954   21960      34   21945   21948      34   21945   21951      34   21939
   21942      11   21933   21936      13   22032   22035      16   22032   22038
      16   22032   22041      16   22020   22023      25   22020   22026      25
   22011   22014      18   22011   22017      18   22005   22008      11   21999
   22002      13   22098   22101      44   22092   22095      44   22086   22089
      44   22080   22083      44   22074   22077      44   22062   22065       3
   22062   22068       3   22056   22059      11   22050   22053      13   22161
   22164      44   22155   22158      44   22149   22152      24   22140   22143
      44   22134   22137      44   22122   22125       3   22122   22128       3
   22116   22119      11   22110   22113      13   22221   22224       7   22221
   22227       7   22221   22230       7   22212   22215      51   22212   22218
      51   22203   22206      34   22203   22209      34   22194   22197      34
   22194   22200      34   22185   22188      34   22185   22191      34   22179
   22182      11   22173   22176      13   22245   22248      11   22245   22251
      11   22239   22242      13   22290   22293       3   22290   22296       3
   22290   22299       3   22278   22281       3   22278   22284       3   22278
   22287       3   22272   22275       9   22266   22269      11   22260   22263
      13   22347   22350       3   22347   22353       3   22347   22356       3
   22338   22341      18   22338   22344      18   22326   22329       3   22326
   22332       3   22326   22335       3   22320   22323       9   22314   22317
      11   22308   22311      13   22395   22398      24   22383   22386       3
   22383   22389       3   22383   22392       3   22377   22380      28   22371
   22374      11   22365   22368      13   22446   22449      59   22437   22440
      62   22431   22434      64   22419   22422       3   22419   22425       3
   22413   22416      11   22407   22410      13   22470   22473      18   22470
   22476      18   22464   22467      11   22458   22461      13   22524   22527
       3   22524   22530       3   22524   22533       3   22512   22515       3
   22512   22518       3   22512   22521       3   22506   22509       9   22500
   22503      11   22494   22497      13   22563   22566      24   22554   22557
      25   22554   22560      25   22548   22551      11   22542   22545      13
   22596   22599      24   22587   22590      25   22587   22593      25   22581
   22584      11   22575   22578      13   22620   22623       3   22620   22626
       3   22620   22629       3   22614   22617      11   22608   22611      13
   22677   22680       3   22677   22683       3   22677   22686       3   22668
   22671      18   22668   22674      18   22656   22659       3   22656   22662
       3   22656   22665       3   22650   22653       9   22644   22647      11
   22638   22641      13   22722   22725      13   22722   22728      13   22707
   22710      18   22707   22713      18   22701   22704      11   22695   22698
      13   22794   22797      30   22794   22800      30   22785   22788      30
   22785   22791      30   22776   22779      30   22767   22770      32   22767
   22773      32   22758   22761      34   22758   22764      34   22749   22752
      34   22749   22755      34   22743   22746      11   22737   22740      13
   22839   22842      11   22830   22833       3   22830   22836       3   22821
   22824       3   22821   22827       3   22812   22815      16   22812   22818
      16   22887   22890      13   22887   22893      13   22872   22875      18
   22872   22878      18   22863   22866      18   22863   22869      18   22857
   22860      11   22851   22854      13   22941   22944       3   22941   22947
       3   22941   22950       3   22932   22935      18   22932   22938      18
   22920   22923       3   22920   22926       3   22920   22929       3   22914
   22917       9   22908   22911      11   22902   22905      13   22965   22968
      11   22965   22971      11   22959   22962      13   23010   23013       3
   23010   23016       3   23010   23019       3   22998   23001       3   22998
   23004       3   22998   23007       3   22992   22995       9   22986   22989
      11   22980   22983      13   23058   23061       3   23058   23064       3
   23058   23067       3   23046   23049       3   23046   23052       3   23046
   23055       3   23040   23043       9   23034   23037      11   23028   23031
      13   23133   23136      30   23133   23139      30   23124   23127      30
   23124   23130      30   23115   23118      30   23106   23109      32   23106
   23112      32   23097   23100      34   23097   23103      34   23088   23091
      34   23088   23094      34   23082   23085      11   23076   23079      13
   23169   23172      18   23169   23175      18   23160   23163      18   23160
   23166      18   23154   23157      11   23148   23151      13   23241   23244
      44   23235   23238      44   23229   23232      44   23223   23226      44
   23217   23220      44   23205   23208       3   23205   23211       3   23199
   23202      11   23193   23196      13   23292   23295       3   23292   23298
       3   23292   23301       3   23280   23283       3   23280   23286       3
   23280   23289       3   23274   23277       9   23265   23268      18   23265
   23271      18   23259   23262      11   23253   23256      13   23340   23343
      24   23328   23331       3   23328   23334       3   23328   23337       3
   23322   23325      28   23316   23319      11   23310   23313      13   23409
   23412      30   23409   23415      30   23400   23403      30   23400   23406
      30   23391   23394      30   23382   23385      32   23382   23388      32
   23373   23376      34   23373   23379      34   23364   23367      34   23364
   23370      34   23358   23361      11   23352   23355      13   23451   23454
      13   23451   23457      13   23436   23439      18   23436   23442      18
   23430   23433      11   23424   23427      13   23496   23499      11   23487
   23490       3   23487   23493       3   23478   23481       3   23478   23484
       3   23469   23472      16   23469   23475      16   23520   23523       3
   23520   23526       3   23520   23529       3   23514   23517      11   23508
   23511      13   23595   23598      44   23589   23592      44   23583   23586
      44   23577   23580      44   23568   23571      64   23562   23565      69
   23550   23553       3   23550   23556       3   23544   23547      11   23538
   23541      13   23667   23670      30   23667   23673      30   23658   23661
      30   23658   23664      30   23649   23652      30   23640   23643      32
   23640   23646      32   23631   23634      34   23631   23637      34   23622
   23625      34   23622   23628      34   23616   23619      11   23610   23613
      13   23730   23733       7   23730   23736       7   23730   23739       7
   23721   23724      51   23721   23727      51   23712   23715      34   23712
   23718      34   23703   23706      34   23703   23709      34   23694   23697
      34   23694   23700      34   23688   23691      11   23682   23685      13
   23760   23763       3   23760   23766       3   23760   23769       3   23754
   23757      11   23748   23751      13   23808   23811       3   23808   23814
       3   23808   23817       3   23796   23799       3   23796   23802       3
   23796   23805       3   23790   23793       9   23784   23787      11   23778
   23781      13   23874   23877      44   23868   23871      44   23862   23865
      44   23856   23859      44   23850   23853      44   23838   23841       3
   23838   23844       3   23832   23835      11   23826   23829      13   23925
   23928       3   23925   23931       3   23925   23934       3   23916   23919
      18   23916   23922      18   23904   23907       3   23904   23910       3
   23904   23913       3   23898   23901       9   23892   23895      11   23886
   23889      13   23964   23967      24   23955   23958      25   23955   23961
      25   23949   23952      11   23943   23946      13   24006   24009      11
   23997   24000       3   23997   24003       3   23988   23991       3   23988
   23994       3   23979   23982      16   23979   23985      16   24069   24072
      44   24063   24066      44   24057   24060      24   24048   24051      44
   24042   24045      44   24030   24033       3   24030   24036       3   24024
   24027      11   24018   24021      13   24108   24111      13   24108   24114
      13   24093   24096      18   24093   24099      18   24087   24090      11
   24081   24084      13   24144   24147      24   24135   24138      25   24135
   24141      25   24129   24132      11   24123   24126      13   24192   24195
      13   24192   24198      13   24177   24180      18   24177   24183      18
   24168   24171      18   24168   24174      18   24162   24165      11   24156
   24159      13   24234   24237      13   24234   24240      13   24219   24222
      18   24219   24225      18   24213   24216      11   24207   24210      13
   24261   24264       3   24261   24267       3   24261   24270       3   24255
   24258      11   24249   24252      13   24309   24312       3   24309   24315
       3   24309   24318       3   24297   24300       3   24297   24303       3
   24297   24306       3   24291   24294       9   24285   24288      11   24279
   24282      13   24339   24342       3   24339   24345       3   24339   24348
       3   24333   24336      11   24327   24330      13   24378   24381      24
   24369   24372      25   24369   24375      25   24363   24366      11   24357
   24360      13   24438   24441       7   24438   24444       7   24438   24447
       7   24429   24432      51   24429   24435      51   24420   24423      34
   24420   24426      34   24411   24414      34   24411   24417      34   24402
   24405      34   24402   24408      34   24396   24399      11   24390   24393
      13   24495   24498       3   24495   24501       3   24495   24504       3
   24486   24489      18   24486   24492      18   24474   24477       3   24474
   24480       3   24474   24483       3   24468   24471       9   24462   24465
      11   24456   24459      13   24552   24555       3   24552   24558       3
   24552   24561       3   24540   24543       3   24540   24546       3   24540
   24549       3   24534   24537       9   24525   24528      18   24525   24531
      18   24519   24522      11   24513   24516      13   24576   24579      11
   24576   24582      11   24570   24573      13   24630   24633       3   24630
   24636       3   24630   24639       3   24618   24621       3   24618   24624
       3   24618   24627       3   24612   24615       9   24603   24606      18
   24603   24609      18   24597   24600      11   24591   24594      13   24678
   24681      11   24669   24672       3   24669   24675       3   24660   24663
       3   24660   24666       3   24651   24654      16   24651   24657      16
   24720   24723      24   24708   24711       3   24708   24714       3   24708
   24717       3   24702   24705      28   24696   24699      11   24690   24693
      13   24768   24771      13   24768   24774      13   24753   24756      18
   24753   24759      18   24744   24747      18   24744   24750      18   24738
   24741      11   24732   24735      13   24813   24816      24   24801   24804
       3   24801   24807       3   24801   24810       3   24795   24798      28
   24789   24792      11   24783   24786      13   24855   24858       3   24855
   24861       3   24855   24864       3   24843   24846       3   24843   24849
       3   24843   24852       3   24837   24840       9   24831   24834      11
   24825   24828      13   24885   24888      18   24885   24891      18   24879
   24882      11   24873   24876      13   24930   24933      24   24921   24924
      25   24921   24927      25   24915   24918      11   24909   24912      13
   24963   24966      24   24954   24957      25   24954   24960      25   24948
   24951      11   24942   24945      13   25011   25014      13   25011   25017
      13   24996   24999      18   24996   25002      18   24987   24990      18
   24987   24993      18   24981   24984      11   24975   24978      13   25032
   25035      11   25032   25038      11   25026   25029      13   25068   25071
      24   25059   25062      25   25059   25065      25   25053   25056      11
   25047   25050      13   25101   25104      18   25101   25107      18   25092
   25095      18   25092   25098      18   25086   25089      11   25080   25083
      13   25176   25179      44   25170   25173      44   25164   25167      24
   25155   25158      44   25149   25152      44   25137   25140       3   25137
   25143       3   25131   25134      11   25125   25128      13   25200   25203
      18   25200   25206      18   25194   25197      11   25188   25191      13
   25275   25278      44   25269   25272      44   25263   25266      24   25254
   25257      44   25248   25251      44   25236   25239       3   25236   25242
       3   25230   25233      11   25224   25227      13   25317   25320       3
   25317   25323       3   25317   25326       3   25305   25308       3   25305
   25311       3   25305   25314       3   25299   25302       9   25293   25296
      11   25287   25290      13   25374   25377       3   25374   25380       3
   25374   25383       3   25365   25368      18   25365   25371      18   25353
   25356       3   25353   25359       3   25353   25362       3   25347   25350
       9   25341   25344      11   25335   25338      13   25440   25443      44
   25434   25437      44   25428   25431      44   25422   25425      44   25416
   25419      44   25404   25407       3   25404   25410       3   25398   25401
      11   25392   25395      13   25482   25485      24   25470   25473       3
   25470   25476       3   25470   25479       3   25464   25467      28   25458
   25461      11   25452   25455      13   25530   25533      13   25530   25536
      13   25515   25518      18   25515   25521      18   25506   25509      18
   25506   25512      18   25500   25503      11   25494   25497      13   25575
   25578      24   25563   25566       3   25563   25569       3   25563   25572
       3   25557   25560      28   25551   25554      11   25545   25548      13
   25617   25620      24   25605   25608       3   25605   25611       3   25605
   25614       3   25599   25602      28   25593   25596      11   25587   25590
      13   25650   25653      18   25650   25656      18   25641   25644      18
   25641   25647      18   25635   25638      11   25629   25632      13   25704
   25707      24   25692   25695       3   25692   25698       3   25692   25701
       3   25686   25689      28   25680   25683      11   25674   25677      13
   25728   25731       3   25728   25734       3   25728   25737       3   25722
   25725      11   25716   25719      13   25785   25788      59   25776   25779
      62   25770   25773      64   25758   25761       3   25758   25764       3
   25752   25755      11   25746   25749      13   25818   25821      24   25809
   25812      25   25809   25815      25   25803   25806      11   25797   25800
      13   25851   25854      49   25842   25845      25   25842   25848      25
   25836   25839      11   25830   25833      13   25890   25893      13   25890
   25896      13   25875   25878      18   25875   25881      18   25869   25872
      11   25863   25866      13   25935   25938       3   25935   25941       3
   25935   25944       3   25923   25926       3   25923   25929       3   25923
   25932       3   25917   25920       9   25911   25914      11   25905   25908
      13   25980   25983      13   25980   25986      13   25965   25968      18
   25965   25971      18   25959   25962      11   25953   25956      13   26052
   26055      30   26052   26058      30   26043   26046      30   26043   26049
      30   26034   26037      30   26025   26028      32   26025   26031      32
   26016   26019      34   26016   26022      34   26007   26010      34   26007
   26013      34   26001   26004      11   25995   25998      13   26115   26118
      44   26109   26112      44   26103   26106      44   26097   26100      44
   26091   26094      44   26079   26082       3   26079   26085       3   26073
   26076      11   26067   26070      13   26154   26157      13   26154   26160
      13   26139   26142      18   26139   26145      18   26133   26136      11
   26127   26130      13   26199   26202       3   26199   26205       3   26199
   26208       3   26187   26190       3   26187   26193       3   26187   26196
       3   26181   26184       9   26175   26178      11   26169   26172      13
   26229   26232       3   26229   26235       3   26229   26238       3   26223
   26226      11   26217   26220      13   26286   26289       3   26286   26292
       3   26286   26295       3   26277   26280      18   26277   26283      18
   26265   26268       3   26265   26271       3   26265   26274       3   26259
   26262       9   26253   26256      11   26247   26250      13   26334   26337
      24   26322   26325       3   26322   26328       3   26322   26331       3
   26316   26319      28   26310   26313      11   26304   26307      13   26403
   26406      30   26403   26409      30   26394   26397      30   26394   26400
      30   26385   26388      30   26376   26379      32   26376   26382      32
   26367   26370      34   26367   26373      34   26358   26361      34   26358
   26364      34   26352   26355      11   26346   26349      13   26430   26433
       3   26430   26436       3   26430   26439       3   26424   26427      11
   26418   26421      13   26496   26499       7   26496   26502       7   26496
   26505       7   26487   26490      51   26487   26493      51   26478   26481
      34   26478   26484      34   26469   26472      34   26469   26475      34
   26460   26463      34   26460   26466      34   26454   26457      11   26448
   26451      13   26544   26547       3   26544   26550       3   26544   26553
       3   26532   26535       3   26532   26538       3   26532   26541       3
   26526   26529       9   26520   26523      11   26514   26517      13   26568
   26571      11   26568   26574      11   26562   26565      13   26622   26625
       3   26622   26628       3   26622   26631       3   26613   26616      18
   26613   26619      18   26601   26604       3   26601   26607       3   26601
   26610       3   26595   26598       9   26589   26592      11   26583   26586
      13   26679   26682       3   26679   26685       3   26679   26688       3
   26667   26670       3   26667   26673       3   26667   26676       3   26661
   26664       9   26652   26655      18   26652   26658      18   26646   26649
      11   26640   26643      13   26718   26721      49   26709   26712      25
   26709   26715      25   26703   26706      11   26697   26700      13   26769
   26772       3   26769   26775       3   26769   26778       3   26760   26763
      18   26760   26766      18   26748   26751       3   26748   26754       3
   26748   26757       3   26742   26745       9   26736   26739      11   26730
   26733      13   26820   26823      16   26820   26826      16   26820   26829
      16   26808   26811      25   26808   26814      25   26799   26802      18
   26799   26805      18   26793   26796      11   26787   26790      13   26859
   26862      24   26850   26853      25   26850   26856      25   26844   26847
      11   26838   26841      13   26883   26886      18   26883   26889      18
   26877   26880      11   26871   26874      13   26964   26967      30   26964
   26970      30   26955   26958      30   26955   26961      30   26946   26949
      30   26937   26940      32   26937   26943      32   26928   26931      34
   26928   26934      34   26919   26922      34   26919   26925      34   26913
   26916      11   26907   26910      13   26991   26994      18   26991   26997
      18   26985   26988      11   26979   26982      13   27054   27057       3
   27054   27060       3   27054   27063       3   27042   27045       3   27042
   27048       3   27042   27051       3   27036   27039       9   27027   27030
      18   27027   27033      18   27021   27024      11   27015   27018      13
   27123   27126      44   27117   27120      44   27111   27114      24   27102
   27105      44   27096   27099      44   27084   27087       3   27084   27090
       3   27078   27081      11   27072   27075      13   27147   27150      18
   27147   27153      18   27141   27144      11   27135   27138      13   27219
   27222       7   27219   27225       7   27219   27228       7   27210   27213
      51   27210   27216      51   27201   27204      34   27201   27207      34
   27192   27195      34   27192   27198      34   27183   27186      34   27183
   27189      34   27177   27180      11   27171   27174      13   27276   27279
       3   27276   27282       3   27276   27285       3   27264   27267       3
   27264   27270       3   27264   27273       3   27258   27261       9   27249
   27252      18   27249   27255      18   27243   27246      11   27237   27240
      13   27330   27333      13   27330   27336      13   27315   27318      18
   27315   27321      18   27306   27309      18   27306   27312      18   27300
   27303      11   27294   27297      13   27393   27396      44   27387   27390
      44   27381   27384      44   27375   27378      44   27369   27372      44
   27357   27360       3   27357   27363       3   27351   27354      11   27345
   27348      13   27435   27438      24   27423   27426       3   27423   27429
       3   27423   27432       3   27417   27420      28   27411   27414      11
   27405   27408      13   27468   27471      24   27459   27462      25   27459
   27465      25   27453   27456      11   27447   27450      13   27519   27522
       3   27519   27525       3   27519   27528       3   27507   27510       3
   27507   27513       3   27507   27516       3   27501   27504       9   27492
   27495      18   27492   27498      18   27486   27489      11   27480   27483
      13   27558   27561      18   27558   27564      18   27549   27552      18
   27549   27555      18   27543   27546      11   27537   27540      13   27621
   27624       3   27621   27627       3   27621   27630       3   27612   27615
      18   27612   27618      18   27600   27603       3   27600   27606       3
   27600   27609       3   27594   27597       9   27588   27591      11   27582
   27585      13   27669   27672      11   27660   27663       3   27660   27666
       3   27651   27654       3   27651   27657       3   27642   27645      16
   27642   27648      16   27738   27741      30   27738   27744      30   27729
   27732      30   27729   27735      30   27720   27723      30   27711   27714
      32   27711   27717      32   27702   27705      34   27702   27708      34
   27693   27696      34   27693   27699      34   27687   27690      11   27681
   27684      13   27810   27813      30   27810   27816      30   27801   27804
      30   27801   27807      30   27792   27795      30   27783   27786      32
   27783   27789      32   27774   27777      34   27774   27780      34   27765
   27768      34   27765   27771      34   27759   27762      11   27753   27756
      13   27852   27855      13   27852   27858      13   27837   27840      18
   27837   27843      18   27831   27834      11   27825   27828      13   27954
   27957      24   27948   27951      16   27942   27945      16   27930   27933
      64   27918   27921     101   27912   27915     103   27903   27906     107
   27894   27897      16   27885   27888     109   27885   27891     109   27879
   27882      24   28044   28047      24   28038   28041      16   28032   28035
      16   28020   28023      64   28008   28011     101   28002   28005     103
   27993   27996     107   27984   27987      16   27975   27978     109   27975
   27981     109   28134   28137      24   28128   28131      16   28122   28125
      16   28110   28113      64   28098   28101     101   28092   28095     103
   28083   28086     107   28074   28077      16   28065   28068     109   28065
   28071     109   28224   28227      24   28218   28221      16   28212   28215
      16   28200   28203      64   28188   28191     101   28182   28185     103
   28173   28176     107   28164   28167      16   28155   28158     109   28155
   28161     109   28314   28317      24   28308   28311      16   28302   28305
      16   28290   28293      64   28278   28281     101   28272   28275     103
   28263   28266     107   28254   28257      16   28245   28248     109   28245
   28251     109   28404   28407      24   28398   28401      16   28392   28395
      16   28380   28383      64   28368   28371     101   28362   28365     103
   28353   28356     107   28344   28347      16   28335   28338     109   28335
   28341     109   28494   28497      24   28488   28491      16   28482   28485
      16   28470   28473      64   28458   28461     101   28452   28455     103
   28443   28446     107   28434   28437      16   28425   28428     109   28425
   28431     109   28590   28593      24   28584   28587      24   28578   28581
      16   28572   28575      16   28560   28563      64   28548   28551     101
   28542   28545     103   28533   28536     107   28524   28527      16   28515
   28518     109   28515   28521     109   29409   29412     114   29406   29409
     115   29406   29412     115   29418   29421     114   29415   29418     115
   29415   29421     115   29427   29430     114   29424   29427     115   29424
   29430     115   29436   29439     114   29433   29436     115   29433   29439
     115   29445   29448     114   29442   29445     115   29442   29448     115
   29454   29457     114   29451   29454     115   29451   29457     115   29463
   29466     114   29460   29463     115   29460   29466     115   29472   29475
     114   29469   29472     115   29469   29475     115   29481   29484     114
   29478   29481     115   29478   29484     115   29490   29493     114   29487
   29490     115   29487   29493     115   29499   29502     114   29496   29499
     115   29496   29502     115   29508   29511     114   29505   29508     115
   29505   29511     115   29517   29520     114   29514   29517     115   29514
   29520     115   29526   29529     114   29523   29526     115   29523   29529
     115   29535   29538     114   29532   29535     115   29532   29538     115
   29544   29547     114   29541   29544     115   29541   29547     115   29553
   29556     114   29550   29553     115   29550   29556     115   29562   29565
     114   29559   29562     115   29559   29565     115   29571   29574     114
   29568   29571     115   29568   29574     115   29580   29583     114   29577
   29580     115   29577   29583     115   29589   29592     114   29586   29589
     115   29586   29592     115   29598   29601     114   29595   29598     115
   29595   29601     115   29607   29610     114   29604   29607     115   29604
   29610     115   29616   29619     114   29613   29616     115   29613   29619
     115   29625   29628     114   29622   29625     115   29622   29628     115
   29634   29637     114   29631   29634     115   29631   29637     115   29643
   29646     114   29640   29643     115   29640   29646     115   29652   29655
     114   29649   29652     115   29649   29655     115   29661   29664     114
   29658   29661     115   29658   29664     115   29670   29673     114   29667
   29670     115   29667   29673     115   29679   29682     114   29676   29679
     115   29676   29682     115   29688   29691     114   29685   29688     115
   29685   29691     115   29697   29700     114   29694   29697     115   29694
   29700     115   29706   29709     114   29703   29706     115   29703   29709
     115   29715   29718     114   29712   29715     115   29712   29718     115
   29724   29727     114   29721   29724     115   29721   29727     115   29733
   29736     114   29730   29733     115   29730   29736     115   29742   29745
     114   29739   29742     115   29739   29745     115   29751   29754     114
   29748   29751     115   29748   29754     115   29760   29763     114   29757
   29760     115   29757   29763     115   29769   29772     114   29766   29769
     115   29766   29772     115   29778   29781     114   29775   29778     115
   29775   29781     115   29787   29790     114   29784   29787     115   29784
   29790     115   29796   29799     114   29793   29796     115   29793   29799
     115   29805   29808     114   29802   29805     115   29802   29808     115
   29814   29817     114   29811   29814     115   29811   29817     115   29823
   29826     114   29820   29823     115   29820   29826     115   29832   29835
     114   29829   29832     115   29829   29835     115   29841   29844     114
   29838   29841     115   29838   29844     115   29850   29853     114   29847
   29850     115   29847   29853     115   29859   29862     114   29856   29859
     115   29856   29862     115   29868   29871     114   29865   29868     115
   29865   29871     115   29877   29880     114   29874   29877     115   29874
   29880     115   29886   29889     114   29883   29886     115   29883   29889
     115   29895   29898     114   29892   29895     115   29892   29898     115
   29904   29907     114   29901   29904     115   29901   29907     115   29913
   29916     114   29910   29913     115   29910   29916     115   29922   29925
     114   29919   29922     115   29919   29925     115   29931   29934     114
   29928   29931     115   29928   29934     115   29940   29943     114   29937
   29940     115   29937   29943     115   29949   29952     114   29946   29949
     115   29946   29952     115   29958   29961     114   29955   29958     115
   29955   29961     115   29967   29970     114   29964   29967     115   29964
   29970     115   29976   29979     114   29973   29976     115   29973   29979
     115   29985   29988     114   29982   29985     115   29982   29988     115
   29994   29997     114   29991   29994     115   29991   29997     115   30003
   30006     114   30000   30003     115   30000   30006     115   30012   30015
     114   30009   30012     115   30009   30015     115   30021   30024     114
   30018   30021     115   30018   30024     115   30030   30027     115   30033
   30027     115   30033   30030     114   30039   30036     115   30042   30036
     115   30042   30039     114   30048   30045     115   30051   30045     115
   30051   30048     114   30057   30054     115   30060   30054     115   30060
   30057     114   30066   30063     115   30069   30063     115   30069   30066
     114   30075   30072     115   30078   30072     115   30078   30075     114
   30084   30081     115   30087   30081     115   30087   30084     114   30093
   30090     115   30096   30090     115   30096   30093     114   30102   30099
     115   30105   30099     115   30105   30102     114   30111   30108     115
   30114   30108     115   30114   30111     114   30120   30117     115   30123
   30117     115   30123   30120     114   30129   30126     115   30132   30126
     115   30132   30129     114   30138   30135     115   30141   30135     115
   30141   30138     114   30147   30144     115   30150   30144     115   30150
   30147     114   30156   30153     115   30159   30153     115   30159   30156
     114   30165   30162     115   30168   30162     115   30168   30165     114
   30174   30171     115   30177   30171     115   30177   30174     114   30183
   30180     115   30186   30180     115   30186   30183     114   30192   30189
     115   30195   30189     115   30195   30192     114   30201   30198     115
   30204   30198     115   30204   30201     114   30210   30207     115   30213
   30207     115   30213   30210     114   30219   30216     115   30222   30216
     115   30222   30219     114   30228   30225     115   30231   30225     115
   30231   30228     114   30237   30234     115   30240   30234     115   30240
   30237     114   30246   30243     115   30249   30243     115   30249   30246
     114   30255   30252     115   30258   30252     115   30258   30255     114
   30264   30261     115   30267   30261     115   30267   30264     114   30273
   30270     115   30276   30270     115   30276   30273     114   30282   30279
     115   30285   30279     115   30285   30282     114   30291   30288     115
   30294   30288     115   30294   30291     114   30300   30297     115   30303
   30297     115   30303   30300     114   30309   30306     115   30312   30306
     115   30312   30309     114   30318   30315     115   30321   30315     115
   30321   30318     114   30327   30324     115   30330   30324     115   30330
   30327     114   30336   30333     115   30339   30333     115   30339   30336
     114   30345   30342     115   30348   30342     115   30348   30345     114
   30354   30351     115   30357   30351     115   30357   30354     114   30363
   30360     115   30366   30360     115   30366   30363     114   30372   30369
     115   30375   30369     115   30375   30372     114   30381   30378     115
   30384   30378     115   30384   30381     114   30390   30387     115   30393
   30387     115   30393   30390     114   30399   30396     115   30402   30396
     115   30402   30399     114   30408   30405     115   30411   30405     115
   30411   30408     114   30417   30414     115   30420   30414     115   30420
   30417     114   30426   30423     115   30429   30423     115   30429   30426
     114   30435   30432     115   30438   30432     115   30438   30435     114
   30444   30441     115   30447   30441     115   30447   30444     114   30453
   30450     115   30456   30450     115   30456   30453     114   30462   30459
     115   30465   30459     115   30465   30462     114   30471   30468     115
   30474   30468     115   30474   30471     114   30480   30477     115   30483
   30477     115   30483   30480     114   30489   30486     115   30492   30486
     115   30492   30489     114   30498   30495     115   30501   30495     115
   30501   30498     114   30507   30504     115   30510   30504     115   30510
   30507     114   30516   30513     115   30519   30513     115   30519   30516
     114   30525   30522     115   30528   30522     115   30528   30525     114
   30534   30531     115   30537   30531     115   30537   30534     114   30543
   30540     115   30546   30540     115   30546   30543     114   30552   30549
     115   30555   30549     115   30555   30552     114   30561   30558     115
   30564   30558     115   30564   30561     114   30570   30567     115   30573
   30567     115   30573   30570     114   30579   30576     115   30582   30576
     115   30582   30579     114   30588   30585     115   30591   30585     115
   30591   30588     114   30597   30594     115   30600   30594     115   30600
   30597     114   30606   30603     115   30609   30603     115   30609   30606
     114   30615   30612     115   30618   30612     115   30618   30615     114
   30624   30621     115   30627   30621     115   30627   30624     114   30633
   30630     115   30636   30630     115   30636   30633     114   30642   30639
     115   30645   30639     115   30645   30642     114   30651   30648     115
   30654   30648     115   30654   30651     114   30660   30657     115   30663
   30657     115   30663   30660     114   30669   30666     115   30672   30666
     115   30672   30669     114   30678   30675     115   30681   30675     115
   30681   30678     114   30687   30684     115   30690   30684     115   30690
   30687     114   30696   30693     115   30699   30693     115   30699   30696
     114   30705   30702     115   30708   30702     115   30708   30705     114
   30714   30711     115   30717   30711     115   30717   30714     114   30723
   30720     115   30726   30720     115   30726   30723     114   30732   30729
     115   30735   30729     115   30735   30732     114   30741   30738     115
   30744   30738     115   30744   30741     114   30750   30747     115   30753
   30747     115   30753   30750     114   30759   30756     115   30762   30756
     115   30762   30759     114   30768   30765     115   30771   30765     115
   30771   30768     114   30777   30774     115   30780   30774     115   30780
   30777     114   30786   30783     115   30789   30783     115   30789   30786
     114   30795   30792     115   30798   30792     115   30798   30795     114
   30804   30801     115   30807   30801     115   30807   30804     114   30813
   30810     115   30816   30810     115   30816   30813     114   30822   30819
     115   30825   30819     115   30825   30822     114   30831   30828     115
   30834   30828     115   30834   30831     114   30840   30837     115   30843
   30837     115   30843   30840     114   30849   30846     115   30852   30846
     115   30852   30849     114   30858   30855     115   30861   30855     115
   30861   30858     114   30867   30864     115   30870   30864     115   30870
   30867     114   30876   30873     115   30879   30873     115   30879   30876
     114   30885   30882     115   30888   30882     115   30888   30885     114
   30894   30891     115   30897   30891     115   30897   30894     114   30903
   30900     115   30906   30900     115   30906   30903     114   30912   30909
     115   30915   30909     115   30915   30912     114   30921   30918     115
   30924   30918     115   30924   30921     114   30930   30927     115   30933
   30927     115   30933   30930     114   30939   30936     115   30942   30936
     115   30942   30939     114   30948   30945     115   30951   30945     115
   30951   30948     114   30957   30954     115   30960   30954     115   30960
   30957     114   30966   30963     115   30969   30963     115   30969   30966
     114   30975   30972     115   30978   30972     115   30978   30975     114
   30984   30981     115   30987   30981     115   30987   30984     114   30993
   30990     115   30996   30990     115   30996   30993     114   31002   30999
     115   31005   30999     115   31005   31002     114   31011   31008     115
   31014   31008     115   31014   31011     114   31020   31017     115   31023
   31017     115   31023   31020     114   31029   31026     115   31032   31026
     115   31032   31029     114   31038   31035     115   31041   31035     115
   31041   31038     114   31047   31044     115   31050   31044     115   31050
   31047     114   31056   31053     115   31059   31053     115   31059   31056
     114   31065   31062     115   31068   31062     115   31068   31065     114
   31074   31071     115   31077   31071     115   31077   31074     114   31083
   31080     115   31086   31080     115   31086   31083     114   31092   31089
     115   31095   31089     115   31095   31092     114   31101   31098     115
   31104   31098     115   31104   31101     114   31110   31107     115   31113
   31107     115   31113   31110     114   31119   31116     115   31122   31116
     115   31122   31119     114   31128   31125     115   31131   31125     115
   31131   31128     114   31137   31134     115   31140   31134     115   31140
   31137     114   31146   31143     115   31149   31143     115   31149   31146
     114   31155   31152     115   31158   31152     115   31158   31155     114
   31164   31161     115   31167   31161     115   31167   31164     114   31173
   31170     115   31176   31170     115   31176   31173     114   31182   31179
     115   31185   31179     115   31185   31182     114   31191   31188     115
   31194   31188     115   31194   31191     114   31200   31197     115   31203
   31197     115   31203   31200     114   31209   31206     115   31212   31206
     115   31212   31209     114   31218   31215     115   31221   31215     115
   31221   31218     114   31227   31224     115   31230   31224     115   31230
   31227     114   31236   31233     115   31239   31233     115   31239   31236
     114   31245   31242     115   31248   31242     115   31248   31245     114
   31254   31251     115   31257   31251     115   31257   31254     114   31263
   31260     115   31266   31260     115   31266   31263     114   31272   31269
     115   31275   31269     115   31275   31272     114   31281   31278     115
   31284   31278     115   31284   31281     114   31290   31287     115   31293
   31287     115   31293   31290     114   31299   31296     115   31302   31296
     115   31302   31299     114   31308   31305     115   31311   31305     115
   31311   31308     114   31317   31314     115   31320   31314     115   31320
   31317     114   31326   31323     115   31329   31323     115   31329   31326
     114   31335   31332     115   31338   31332     115   31338   31335     114
   31344   31341     115   31347   31341     115   31347   31344     114   31353
   31350     115   31356   31350     115   31356   31353     114   31362   31359
     115   31365   31359     115   31365   31362     114   31371   31368     115
   31374   31368     115   31374   31371     114   31380   31377     115   31383
   31377     115   31383   31380     114   31389   31386     115   31392   31386
     115   31392   31389     114   31398   31395     115   31401   31395     115
   31401   31398     114   31407   31404     115   31410   31404     115   31410
   31407     114   31416   31413     115   31419   31413     115   31419   31416
     114   31425   31422     115   31428   31422     115   31428   31425     114
   31434   31431     115   31437   31431     115   31437   31434     114   31443
   31440     115   31446   31440     115   31446   31443     114   31452   31449
     115   31455   31449     115   31455   31452     114   31461   31458     115
   31464   31458     115   31464   31461     114   31470   31467     115   31473
   31467     115   31473   31470     114   31479   31476     115   31482   31476
     115   31482   31479     114   31488   31485     115   31491   31485     115
   31491   31488     114   31497   31494     115   31500   31494     115   31500
   31497     114   31506   31503     115   31509   31503     115   31509   31506
     114   31515   31512     115   31518   31512     115   31518   31515     114
   31524   31521     115   31527   31521     115   31527   31524     114   31533
   31530     115   31536   31530     115   31536   31533     114   31542   31539
     115   31545   31539     115   31545   31542     114   31551   31548     115
   31554   31548     115   31554   31551     114   31560   31557     115   31563
   31557     115   31563   31560     114   31569   31566     115   31572   31566
     115   31572   31569     114   31578   31575     115   31581   31575     115
   31581   31578     114   31587   31584     115   31590   31584     115   31590
   31587     114   31596   31593     115   31599   31593     115   31599   31596
     114   31605   31602     115   31608   31602     115   31608   31605     114
   31614   31611     115   31617   31611     115   31617   31614     114   31623
   31620     115   31626   31620     115   31626   31623     114   31632   31629
     115   31635   31629     115   31635   31632     114   31641   31638     115
   31644   31638     115   31644   31641     114   31650   31647     115   31653
   31647     115   31653   31650     114   31659   31656     115   31662   31656
     115   31662   31659     114   31668   31665     115   31671   31665     115
   31671   31668     114   31677   31674     115   31680   31674     115   31680
   31677     114   31686   31683     115   31689   31683     115   31689   31686
     114   31695   31692     115   31698   31692     115   31698   31695     114
   31704   31701     115   31707   31701     115   31707   31704     114   31713
   31710     115   31716   31710     115   31716   31713     114   31722   31719
     115   31725   31719     115   31725   31722     114   31731   31728     115
   31734   31728     115   31734   31731     114   31740   31737     115   31743
   31737     115   31743   31740     114   31749   31746     115   31752   31746
     115   31752   31749     114   31758   31755     115   31761   31755     115
   31761   31758     114   31767   31764     115   31770   31764     115   31770
   31767     114   31776   31773     115   31779   31773     115   31779   31776
     114   31785   31782     115   31788   31782     115   31788   31785     114
   31794   31791     115   31797   31791     115   31797   31794     114   31803
   31800     115   31806   31800     115   31806   31803     114   31812   31809
     115   31815   31809     115   31815   31812     114   31821   31818     115
   31824   31818     115   31824   31821     114   31830   31827     115   31833
   31827     115   31833   31830     114   31839   31836     115   31842   31836
     115   31842   31839     114   31848   31845     115   31851   31845     115
   31851   31848     114   31857   31854     115   31860   31854     115   31860
   31857     114   31866   31863     115   31869   31863     115   31869   31866
     114   31875   31872     115   31878   31872     115   31878   31875     114
   31884   31881     115   31887   31881     115   31887   31884     114   31893
   31890     115   31896   31890     115   31896   31893     114   31902   31899
     115   31905   31899     115   31905   31902     114   31911   31908     115
   31914   31908     115   31914   31911     114   31920   31917     115   31923
   31917     115   31923   31920     114   31929   31926     115   31932   31926
     115   31932   31929     114   31938   31935     115   31941   31935     115
   31941   31938     114   31947   31944     115   31950   31944     115   31950
   31947     114   31956   31953     115   31959   31953     115   31959   31956
     114   31965   31962     115   31968   31962     115   31968   31965     114
   31974   31971     115   31977   31971     115   31977   31974     114   31983
   31980     115   31986   31980     115   31986   31983     114   31992   31989
     115   31995   31989     115   31995   31992     114   32001   31998     115
   32004   31998     115   32004   32001     114   32010   32007     115   32013
   32007     115   32013   32010     114   32019   32016     115   32022   32016
     115   32022   32019     114   32028   32025     115   32031   32025     115
   32031   32028     114   32037   32034     115   32040   32034     115   32040
   32037     114   32046   32043     115   32049   32043     115   32049   32046
     114   32055   32052     115   32058   32052     115   32058   32055     114
   32064   32061     115   32067   32061     115   32067   32064     114   32073
   32070     115   32076   32070     115   32076   32073     114   32082   32079
     115   32085   32079     115   32085   32082     114   32091   32088     115
   32094   32088     115   32094   32091     114   32100   32097     115   32103
   32097     115   32103   32100     114   32109   32106     115   32112   32106
     115   32112   32109     114   32118   32115     115   32121   32115     115
   32121   32118     114   32127   32124     115   32130   32124     115   32130
   32127     114   32136   32133     115   32139   32133     115   32139   32136
     114   32145   32142     115   32148   32142     115   32148   32145     114
   32154   32151     115   32157   32151     115   32157   32154     114   32163
   32160     115   32166   32160     115   32166   32163     114   32172   32169
     115   32175   32169     115   32175   32172     114   32181   32178     115
   32184   32178     115   32184   32181     114   32190   32187     115   32193
   32187     115   32193   32190     114   32199   32196     115   32202   32196
     115   32202   32199     114   32208   32205     115   32211   32205     115
   32211   32208     114   32217   32214     115   32220   32214     115   32220
   32217     114   32226   32223     115   32229   32223     115   32229   32226
     114   32235   32232     115   32238   32232     115   32238   32235     114
   32244   32241     115   32247   32241     115   32247   32244     114   32253
   32250     115   32256   32250     115   32256   32253     114   32262   32259
     115   32265   32259     115   32265   32262     114   32271   32268     115
   32274   32268     115   32274   32271     114   32280   32277     115   32283
   32277     115   32283   32280     114   32289   32286     115   32292   32286
     115   32292   32289     114   32298   32295     115   32301   32295     115
   32301   32298     114   32307   32304     115   32310   32304     115   32310
   32307     114   32316   32313     115   32319   32313     115   32319   32316
     114   32325   32322     115   32328   32322     115   32328   32325     114
   32334   32331     115   32337   32331     115   32337   32334     114   32343
   32340     115   32346   32340     115   32346   32343     114   32352   32349
     115   32355   32349     115   32355   32352     114   32361   32358     115
   32364   32358     115   32364   32361     114   32370   32367     115   32373
   32367     115   32373   32370     114   32379   32376     115   32382   32376
     115   32382   32379     114   32388   32385     115   32391   32385     115
   32391   32388     114   32397   32394     115   32400   32394     115   32400
   32397     114   32406   32403     115   32409   32403     115   32409   32406
     114   32415   32412     115   32418   32412     115   32418   32415     114
   32424   32421     115   32427   32421     115   32427   32424     114   32433
   32430     115   32436   32430     115   32436   32433     114   32442   32439
     115   32445   32439     115   32445   32442     114   32451   32448     115
   32454   32448     115   32454   32451     114   32460   32457     115   32463
   32457     115   32463   32460     114   32469   32466     115   32472   32466
     115   32472   32469     114   32478   32475     115   32481   32475     115
   32481   32478     114   32487   32484     115   32490   32484     115   32490
   32487     114   32496   32493     115   32499   32493     115   32499   32496
     114   32505   32502     115   32508   32502     115   32508   32505     114
   32514   32511     115   32517   32511     115   32517   32514     114   32523
   32520     115   32526   32520     115   32526   32523     114   32532   32529
     115   32535   32529     115   32535   32532     114   32541   32538     115
   32544   32538     115   32544   32541     114   32550   32547     115   32553
   32547     115   32553   32550     114   32559   32556     115   32562   32556
     115   32562   32559     114   32568   32565     115   32571   32565     115
   32571   32568     114   32577   32574     115   32580   32574     115   32580
   32577     114   32586   32583     115   32589   32583     115   32589   32586
     114   32595   32592     115   32598   32592     115   32598   32595     114
   32604   32601     115   32607   32601     115   32607   32604     114   32613
   32610     115   32616   32610     115   32616   32613     114   32622   32619
     115   32625   32619     115   32625   32622     114   32631   32628     115
   32634   32628     115   32634   32631     114   32640   32637     115   32643
   32637     115   32643   32640     114   32649   32646     115   32652   32646
     115   32652   32649     114   32658   32655     115   32661   32655     115
   32661   32658     114   32667   32664     115   32670   32664     115   32670
   32667     114   32676   32673     115   32679   32673     115   32679   32676
     114   32685   32682     115   32688   32682     115   32688   32685     114
   32694   32691     115   32697   32691     115   32697   32694     114   32703
   32700     115   32706   32700     115   32706   32703     114   32712   32709
     115   32715   32709     115   32715   32712     114   32721   32718     115
   32724   32718     115   32724   32721     114   32730   32727     115   32733
   32727     115   32733   32730     114   32739   32736     115   32742   32736
     115   32742   32739     114   32748   32745     115   32751   32745     115
   32751   32748     114   32757   32754     115   32760   32754     115   32760
   32757     114   32766   32763     115   32769   32763     115   32769   32766
     114   32775   32772     115   32778   32772     115   32778   32775     114
   32784   32781     115   32787   32781     115   32787   32784     114   32793
   32790     115   32796   32790     115   32796   32793     114   32802   32799
     115   32805   32799     115   32805   32802     114   32811   32808     115
   32814   32808     115   32814   32811     114   32820   32817     115   32823
   32817     115   32823   32820     114   32829   32826     115   32832   32826
     115   32832   32829     114   32838   32835     115   32841   32835     115
   32841   32838     114   32847   32844     115   32850   32844     115   32850
   32847     114   32856   32853     115   32859   32853     115   32859   32856
     114   32865   32862     115   32868   32862     115   32868   32865     114
   32874   32871     115   32877   32871     115   32877   32874     114   32883
   32880     115   32886   32880     115   32886   32883     114   32892   32889
     115   32895   32889     115   32895   32892     114   32901   32898     115
   32904   32898     115   32904   32901     114   32910   32907     115   32913
   32907     115   32913   32910     114   32919   32916     115   32922   32916
     115   32922   32919     114   32928   32925     115   32931   32925     115
   32931   32928     114   32937   32934     115   32940   32934     115   32940
   32937     114   32946   32943     115   32949   32943     115   32949   32946
     114   32955   32952     115   32958   32952     115   32958   32955     114
   32964   32961     115   32967   32961     115   32967   32964     114   32973
   32970     115   32976   32970     115   32976   32973     114   32982   32979
     115   32985   32979     115   32985   32982     114   32991   32988     115
   32994   32988     115   32994   32991     114   33000   32997     115   33003
   32997     115   33003   33000     114   33009   33006     115   33012   33006
     115   33012   33009     114   33018   33015     115   33021   33015     115
   33021   33018     114   33027   33024     115   33030   33024     115   33030
   33027     114   33036   33033     115   33039   33033     115   33039   33036
     114   33045   33042     115   33048   33042     115   33048   33045     114
   33054   33051     115   33057   33051     115   33057   33054     114   33063
   33060     115   33066   33060     115   33066   33063     114   33072   33069
     115   33075   33069     115   33075   33072     114   33081   33078     115
   33084   33078     115   33084   33081     114   33090   33087     115   33093
   33087     115   33093   33090     114   33099   33096     115   33102   33096
     115   33102   33099     114   33108   33105     115   33111   33105     115
   33111   33108     114   33117   33114     115   33120   33114     115   33120
   33117     114   33126   33123     115   33129   33123     115   33129   33126
     114   33135   33132     115   33138   33132     115   33138   33135     114
   33144   33141     115   33147   33141     115   33147   33144     114   33153
   33150     115   33156   33150     115   33156   33153     114   33162   33159
     115   33165   33159     115   33165   33162     114   33171   33168     115
   33174   33168     115   33174   33171     114   33180   33177     115   33183
   33177     115   33183   33180     114   33189   33186     115   33192   33186
     115   33192   33189     114   33198   33195     115   33201   33195     115
   33201   33198     114   33207   33204     115   33210   33204     115   33210
   33207     114   33216   33213     115   33219   33213     115   33219   33216
     114   33225   33222     115   33228   33222     115   33228   33225     114
   33234   33231     115   33237   33231     115   33237   33234     114   33243
   33240     115   33246   33240     115   33246   33243     114   33252   33249
     115   33255   33249     115   33255   33252     114   33261   33258     115
   33264   33258     115   33264   33261     114   33270   33267     115   33273
   33267     115   33273   33270     114   33279   33276     115   33282   33276
     115   33282   33279     114   33288   33285     115   33291   33285     115
   33291   33288     114   33297   33294     115   33300   33294     115   33300
   33297     114   33306   33303     115   33309   33303     115   33309   33306
     114   33315   33312     115   33318   33312     115   33318   33315     114
   33324   33321     115   33327   33321     115   33327   33324     114   33333
   33330     115   33336   33330     115   33336   33333     114   33342   33339
     115   33345   33339     115   33345   33342     114   33351   33348     115
   33354   33348     115   33354   33351     114   33360   33357     115   33363
   33357     115   33363   33360     114   33369   33366     115   33372   33366
     115   33372   33369     114   33378   33375     115   33381   33375     115
   33381   33378     114   33387   33384     115   33390   33384     115   33390
   33387     114   33396   33393     115   33399   33393     115   33399   33396
     114   33405   33402     115   33408   33402     115   33408   33405     114
   33414   33411     115   33417   33411     115   33417   33414     114   33423
   33420     115   33426   33420     115   33426   33423     114   33432   33429
     115   33435   33429     115   33435   33432     114   33441   33438     115
   33444   33438     115   33444   33441     114   33450   33447     115   33453
   33447     115   33453   33450     114   33459   33456     115   33462   33456
     115   33462   33459     114   33468   33465     115   33471   33465     115
   33471   33468     114   33477   33474     115   33480   33474     115   33480
   33477     114   33486   33483     115   33489   33483     115   33489   33486
     114   33495   33492     115   33498   33492     115   33498   33495     114
   33504   33501     115   33507   33501     115   33507   33504     114   33513
   33510     115   33516   33510     115   33516   33513     114   33522   33519
     115   33525   33519     115   33525   33522     114   33531   33528     115
   33534   33528     115   33534   33531     114   33540   33537     115   33543
   33537     115   33543   33540     114   33549   33546     115   33552   33546
     115   33552   33549     114   33558   33555     115   33561   33555     115
   33561   33558     114   33567   33564     115   33570   33564     115   33570
   33567     114   33576   33573     115   33579   33573     115   33579   33576
     114   33585   33582     115   33588   33582     115   33588   33585     114
   33594   33591     115   33597   33591     115   33597   33594     114   33603
   33600     115   33606   33600     115   33606   33603     114   33612   33609
     115   33615   33609     115   33615   33612     114   33621   33618     115
   33624   33618     115   33624   33621     114   33630   33627     115   33633
   33627     115   33633   33630     114   33639   33636     115   33642   33636
     115   33642   33639     114   33648   33645     115   33651   33645     115
   33651   33648     114   33657   33654     115   33660   33654     115   33660
   33657     114   33666   33663     115   33669   33663     115   33669   33666
     114   33675   33672     115   33678   33672     115   33678   33675     114
   33684   33681     115   33687   33681     115   33687   33684     114   33693
   33690     115   33696   33690     115   33696   33693     114   33702   33699
     115   33705   33699     115   33705   33702     114   33711   33708     115
   33714   33708     115   33714   33711     114   33720   33717     115   33723
   33717     115   33723   33720     114   33729   33726     115   33732   33726
     115   33732   33729     114   33738   33735     115   33741   33735     115
   33741   33738     114   33747   33744     115   33750   33744     115   33750
   33747     114   33756   33753     115   33759   33753     115   33759   33756
     114   33765   33762     115   33768   33762     115   33768   33765     114
   33774   33771     115   33777   33771     115   33777   33774     114   33783
   33780     115   33786   33780     115   33786   33783     114   33792   33789
     115   33795   33789     115   33795   33792     114   33801   33798     115
   33804   33798     115   33804   33801     114   33810   33807     115   33813
   33807     115   33813   33810     114   33819   33816     115   33822   33816
     115   33822   33819     114   33828   33825     115   33831   33825     115
   33831   33828     114   33837   33834     115   33840   33834     115   33840
   33837     114   33846   33843     115   33849   33843     115   33849   33846
     114   33855   33852     115   33858   33852     115   33858   33855     114
   33864   33861     115   33867   33861     115   33867   33864     114   33873
   33870     115   33876   33870     115   33876   33873     114   33882   33879
     115   33885   33879     115   33885   33882     114   33891   33888     115
   33894   33888     115   33894   33891     114   33900   33897     115   33903
   33897     115   33903   33900     114   33909   33906     115   33912   33906
     115   33912   33909     114   33918   33915     115   33921   33915     115
   33921   33918     114   33927   33924     115   33930   33924     115   33930
   33927     114   33936   33933     115   33939   33933     115   33939   33936
     114   33945   33942     115   33948   33942     115   33948   33945     114
   33954   33951     115   33957   33951     115   33957   33954     114   33963
   33960     115   33966   33960     115   33966   33963     114   33972   33969
     115   33975   33969     115   33975   33972     114   33981   33978     115
   33984   33978     115   33984   33981     114   33990   33987     115   33993
   33987     115   33993   33990     114   33999   33996     115   34002   33996
     115   34002   33999     114   34008   34005     115   34011   34005     115
   34011   34008     114   34017   34014     115   34020   34014     115   34020
   34017     114   34026   34023     115   34029   34023     115   34029   34026
     114   34035   34032     115   34038   34032     115   34038   34035     114
   34044   34041     115   34047   34041     115   34047   34044     114   34053
   34050     115   34056   34050     115   34056   34053     114   34062   34059
     115   34065   34059     115   34065   34062     114   34071   34068     115
   34074   34068     115   34074   34071     114   34080   34077     115   34083
   34077     115   34083   34080     114   34089   34086     115   34092   34086
     115   34092   34089     114   34098   34095     115   34101   34095     115
   34101   34098     114   34107   34104     115   34110   34104     115   34110
   34107     114   34116   34113     115   34119   34113     115   34119   34116
     114   34125   34122     115   34128   34122     115   34128   34125     114
   34134   34131     115   34137   34131     115   34137   34134     114   34143
   34140     115   34146   34140     115   34146   34143     114   34152   34149
     115   34155   34149     115   34155   34152     114   34161   34158     115
   34164   34158     115   34164   34161     114   34170   34167     115   34173
   34167     115   34173   34170     114   34179   34176     115   34182   34176
     115   34182   34179     114   34188   34185     115   34191   34185     115
   34191   34188     114   34197   34194     115   34200   34194     115   34200
   34197     114   34206   34203     115   34209   34203     115   34209   34206
     114   34215   34212     115   34218   34212     115   34218   34215     114
   34224   34221     115   34227   34221     115   34227   34224     114   34233
   34230     115   34236   34230     115   34236   34233     114   34242   34239
     115   34245   34239     115   34245   34242     114   34251   34248     115
   34254   34248     115   34254   34251     114   34260   34257     115   34263
   34257     115   34263   34260     114   34269   34266     115   34272   34266
     115   34272   34269     114   34278   34275     115   34281   34275     115
   34281   34278     114   34287   34284     115   34290   34284     115   34290
   34287     114   34296   34293     115   34299   34293     115   34299   34296
     114   34305   34302     115   34308   34302     115   34308   34305     114
   34314   34311     115   34317   34311     115   34317   34314     114   34323
   34320     115   34326   34320     115   34326   34323     114   34332   34329
     115   34335   34329     115   34335   34332     114   34341   34338     115
   34344   34338     115   34344   34341     114   34350   34347     115   34353
   34347     115   34353   34350     114   34359   34356     115   34362   34356
     115   34362   34359     114   34368   34365     115   34371   34365     115
   34371   34368     114   34377   34374     115   34380   34374     115   34380
   34377     114   34386   34383     115   34389   34383     115   34389   34386
     114   34395   34392     115   34398   34392     115   34398   34395     114
   34404   34401     115   34407   34401     115   34407   34404     114   34413
   34410     115   34416   34410     115   34416   34413     114   34422   34419
     115   34425   34419     115   34425   34422     114   34431   34428     115
   34434   34428     115   34434   34431     114   34440   34437     115   34443
   34437     115   34443   34440     114   34449   34446     115   34452   34446
     115   34452   34449     114   34458   34455     115   34461   34455     115
   34461   34458     114   34467   34464     115   34470   34464     115   34470
   34467     114   34476   34473     115   34479   34473     115   34479   34476
     114   34485   34482     115   34488   34482     115   34488   34485     114
   34494   34491     115   34497   34491     115   34497   34494     114   34503
   34500     115   34506   34500     115   34506   34503     114   34512   34509
     115   34515   34509     115   34515   34512     114   34521   34518     115
   34524   34518     115   34524   34521     114   34530   34527     115   34533
   34527     115   34533   34530     114   34539   34536     115   34542   34536
     115   34542   34539     114   34548   34545     115   34551   34545     115
   34551   34548     114   34557   34554     115   34560   34554     115   34560
   34557     114   34566   34563     115   34569   34563     115   34569   34566
     114   34575   34572     115   34578   34572     115   34578   34575     114
   34584   34581     115   34587   34581     115   34587   34584     114   34593
   34590     115   34596   34590     115   34596   34593     114   34602   34599
     115   34605   34599     115   34605   34602     114   34611   34608     115
   34614   34608     115   34614   34611     114   34620   34617     115   34623
   34617     115   34623   34620     114   34629   34626     115   34632   34626
     115   34632   34629     114   34638   34635     115   34641   34635     115
   34641   34638     114   34647   34644     115   34650   34644     115   34650
   34647     114   34656   34653     115   34659   34653     115   34659   34656
     114   34665   34662     115   34668   34662     115   34668   34665     114
   34674   34671     115   34677   34671     115   34677   34674     114   34683
   34680     115   34686   34680     115   34686   34683     114   34692   34689
     115   34695   34689     115   34695   34692     114   34701   34698     115
   34704   34698     115   34704   34701     114   34710   34707     115   34713
   34707     115   34713   34710     114   34719   34716     115   34722   34716
     115   34722   34719     114   34728   34725     115   34731   34725     115
   34731   34728     114   34737   34734     115   34740   34734     115   34740
   34737     114   34746   34743     115   34749   34743     115   34749   34746
     114   34755   34752     115   34758   34752     115   34758   34755     114
   34764   34761     115   34767   34761     115   34767   34764     114   34773
   34770     115   34776   34770     115   34776   34773     114   34782   34779
     115   34785   34779     115   34785   34782     114   34791   34788     115
   34794   34788     115   34794   34791     114   34800   34797     115   34803
   34797     115   34803   34800     114   34809   34806     115   34812   34806
     115   34812   34809     114   34818   34815     115   34821   34815     115
   34821   34818     114   34827   34824     115   34830   34824     115   34830
   34827     114   34836   34833     115   34839   34833     115   34839   34836
     114   34845   34842     115   34848   34842     115   34848   34845     114
   34854   34851     115   34857   34851     115   34857   34854     114   34863
   34860     115   34866   34860     115   34866   34863     114   34872   34869
     115   34875   34869     115   34875   34872     114   34881   34878     115
   34884   34878     115   34884   34881     114   34890   34887     115   34893
   34887     115   34893   34890     114   34899   34896     115   34902   34896
     115   34902   34899     114   34908   34905     115   34911   34905     115
   34911   34908     114   34917   34914     115   34920   34914     115   34920
   34917     114   34926   34923     115   34929   34923     115   34929   34926
     114   34935   34932     115   34938   34932     115   34938   34935     114
   34944   34941     115   34947   34941     115   34947   34944     114   34953
   34950     115   34956   34950     115   34956   34953     114   34962   34959
     115   34965   34959     115   34965   34962     114   34971   34968     115
   34974   34968     115   34974   34971     114   34980   34977     115   34983
   34977     115   34983   34980     114   34989   34986     115   34992   34986
     115   34992   34989     114   34998   34995     115   35001   34995     115
   35001   34998     114   35007   35004     115   35010   35004     115   35010
   35007     114   35016   35013     115   35019   35013     115   35019   35016
     114   35025   35022     115   35028   35022     115   35028   35025     114
   35034   35031     115   35037   35031     115   35037   35034     114   35043
   35040     115   35046   35040     115   35046   35043     114   35052   35049
     115   35055   35049     115   35055   35052     114   35061   35058     115
   35064   35058     115   35064   35061     114   35070   35067     115   35073
   35067     115   35073   35070     114   35079   35076     115   35082   35076
     115   35082   35079     114   35088   35085     115   35091   35085     115
   35091   35088     114   35097   35094     115   35100   35094     115   35100
   35097     114   35106   35103     115   35109   35103     115   35109   35106
     114   35115   35112     115   35118   35112     115   35118   35115     114
   35124   35121     115   35127   35121     115   35127   35124     114   35133
   35130     115   35136   35130     115   35136   35133     114   35142   35139
     115   35145   35139     115   35145   35142     114   35151   35148     115
   35154   35148     115   35154   35151     114   35160   35157     115   35163
   35157     115   35163   35160     114   35169   35166     115   35172   35166
     115   35172   35169     114   35178   35175     115   35181   35175     115
   35181   35178     114   35187   35184     115   35190   35184     115   35190
   35187     114   35196   35193     115   35199   35193     115   35199   35196
     114   35205   35202     115   35208   35202     115   35208   35205     114
   35214   35211     115   35217   35211     115   35217   35214     114   35223
   35220     115   35226   35220     115   35226   35223     114   35232   35229
     115   35235   35229     115   35235   35232     114   35241   35238     115
   35244   35238     115   35244   35241     114   35250   35247     115   35253
   35247     115   35253   35250     114   35259   35256     115   35262   35256
     115   35262   35259     114   35268   35265     115   35271   35265     115
   35271   35268     114   35277   35274     115   35280   35274     115   35280
   35277     114   35286   35283     115   35289   35283     115   35289   35286
     114   35295   35292     115   35298   35292     115   35298   35295     114
   35304   35301     115   35307   35301     115   35307   35304     114   35313
   35310     115   35316   35310     115   35316   35313     114   35322   35319
     115   35325   35319     115   35325   35322     114   35331   35328     115
   35334   35328     115   35334   35331     114   35340   35337     115   35343
   35337     115   35343   35340     114   35349   35346     115   35352   35346
     115   35352   35349     114   35358   35355     115   35361   35355     115
   35361   35358     114   35367   35364     115   35370   35364     115   35370
   35367     114   35376   35373     115   35379   35373     115   35379   35376
     114   35385   35382     115   35388   35382     115   35388   35385     114
   35394   35391     115   35397   35391     115   35397   35394     114   35403
   35400     115   35406   35400     115   35406   35403     114   35412   35409
     115   35415   35409     115   35415   35412     114   35421   35418     115
   35424   35418     115   35424   35421     114   35430   35427     115   35433
   35427     115   35433   35430     114   35439   35436     115   35442   35436
     115   35442   35439     114   35448   35445     115   35451   35445     115
   35451   35448     114   35457   35454     115   35460   35454     115   35460
   35457     114   35466   35463     115   35469   35463     115   35469   35466
     114   35475   35472     115   35478   35472     115   35478   35475     114
   35484   35481     115   35487   35481     115   35487   35484     114   35493
   35490     115   35496   35490     115   35496   35493     114   35502   35499
     115   35505   35499     115   35505   35502     114   35511   35508     115
   35514   35508     115   35514   35511     114   35520   35517     115   35523
   35517     115   35523   35520     114   35529   35526     115   35532   35526
     115   35532   35529     114   35538   35535     115   35541   35535     115
   35541   35538     114   35547   35544     115   35550   35544     115   35550
   35547     114   35556   35553     115   35559   35553     115   35559   35556
     114   35565   35562     115   35568   35562     115   35568   35565     114
   35574   35571     115   35577   35571     115   35577   35574     114   35583
   35580     115   35586   35580     115   35586   35583     114   35592   35589
     115   35595   35589     115   35595   35592     114   35601   35598     115
   35604   35598     115   35604   35601     114   35610   35607     115   35613
   35607     115   35613   35610     114   35619   35616     115   35622   35616
     115   35622   35619     114   35628   35625     115   35631   35625     115
   35631   35628     114   35637   35634     115   35640   35634     115   35640
   35637     114   35646   35643     115   35649   35643     115   35649   35646
     114   35655   35652     115   35658   35652     115   35658   35655     114
   35664   35661     115   35667   35661     115   35667   35664     114   35673
   35670     115   35676   35670     115   35676   35673     114   35682   35679
     115   35685   35679     115   35685   35682     114   35691   35688     115
   35694   35688     115   35694   35691     114   35700   35697     115   35703
   35697     115   35703   35700     114   35709   35706     115   35712   35706
     115   35712   35709     114   35718   35715     115   35721   35715     115
   35721   35718     114   35727   35724     115   35730   35724     115   35730
   35727     114   35736   35733     115   35739   35733     115   35739   35736
     114   35745   35742     115   35748   35742     115   35748   35745     114
   35754   35751     115   35757   35751     115   35757   35754     114   35763
   35760     115   35766   35760     115   35766   35763     114   35772   35769
     115   35775   35769     115   35775   35772     114   35781   35778     115
   35784   35778     115   35784   35781     114   35790   35787     115   35793
   35787     115   35793   35790     114   35799   35796     115   35802   35796
     115   35802   35799     114   35808   35805     115   35811   35805     115
   35811   35808     114   35817   35814     115   35820   35814     115   35820
   35817     114   35826   35823     115   35829   35823     115   35829   35826
     114   35835   35832     115   35838   35832     115   35838   35835     114
   35844   35841     115   35847   35841     115   35847   35844     114   35853
   35850     115   35856   35850     115   35856   35853     114   35862   35859
     115   35865   35859     115   35865   35862     114   35871   35868     115
   35874   35868     115   35874   35871     114   35880   35877     115   35883
   35877     115   35883   35880     114   35889   35886     115   35892   35886
     115   35892   35889     114   35898   35895     115   35901   35895     115
   35901   35898     114   35907   35904     115   35910   35904     115   35910
   35907     114   35916   35913     115   35919   35913     115   35919   35916
     114   35925   35922     115   35928   35922     115   35928   35925     114
   35934   35931     115   35937   35931     115   35937   35934     114   35943
   35940     115   35946   35940     115   35946   35943     114   35952   35949
     115   35955   35949     115   35955   35952     114   35961   35958     115
   35964   35958     115   35964   35961     114   35970   35967     115   35973
   35967     115   35973   35970     114   35979   35976     115   35982   35976
     115   35982   35979     114   35988   35985     115   35991   35985     115
   35991   35988     114   35997   35994     115   36000   35994     115   36000
   35997     114   36006   36003     115   36009   36003     115   36009   36006
     114   36015   36012     115   36018   36012     115   36018   36015     114
   36024   36021     115   36027   36021     115   36027   36024     114   36033
   36030     115   36036   36030     115   36036   36033     114   36042   36039
     115   36045   36039     115   36045   36042     114   36051   36048     115
   36054   36048     115   36054   36051     114   36060   36057     115   36063
   36057     115   36063   36060     114   36069   36066     115   36072   36066
     115   36072   36069     114   36078   36075     115   36081   36075     115
   36081   36078     114   36087   36084     115   36090   36084     115   36090
   36087     114   36096   36093     115   36099   36093     115   36099   36096
     114   36105   36102     115   36108   36102     115   36108   36105     114
   36114   36111     115   36117   36111     115   36117   36114     114   36123
   36120     115   36126   36120     115   36126   36123     114   36132   36129
     115   36135   36129     115   36135   36132     114   36141   36138     115
   36144   36138     115   36144   36141     114   36150   36147     115   36153
   36147     115   36153   36150     114   36159   36156     115   36162   36156
     115   36162   36159     114   36168   36165     115   36171   36165     115
   36171   36168     114   36177   36174     115   36180   36174     115   36180
   36177     114   36186   36183     115   36189   36183     115   36189   36186
     114   36195   36192     115   36198   36192     115   36198   36195     114
   36204   36201     115   36207   36201     115   36207   36204     114   36213
   36210     115   36216   36210     115   36216   36213     114   36222   36219
     115   36225   36219     115   36225   36222     114   36231   36228     115
   36234   36228     115   36234   36231     114   36240   36237     115   36243
   36237     115   36243   36240     114   36249   36246     115   36252   36246
     115   36252   36249     114   36258   36255     115   36261   36255     115
   36261   36258     114   36267   36264     115   36270   36264     115   36270
   36267     114   36276   36273     115   36279   36273     115   36279   36276
     114   36285   36282     115   36288   36282     115   36288   36285     114
   36294   36291     115   36297   36291     115   36297   36294     114   36303
   36300     115   36306   36300     115   36306   36303     114   36312   36309
     115   36315   36309     115   36315   36312     114   36321   36318     115
   36324   36318     115   36324   36321     114   36330   36327     115   36333
   36327     115   36333   36330     114   36339   36336     115   36342   36336
     115   36342   36339     114   36348   36345     115   36351   36345     115
   36351   36348     114   36357   36354     115   36360   36354     115   36360
   36357     114   36366   36363     115   36369   36363     115   36369   36366
     114   36375   36372     115   36378   36372     115   36378   36375     114
   36384   36381     115   36387   36381     115   36387   36384     114   36393
   36390     115   36396   36390     115   36396   36393     114   36402   36399
     115   36405   36399     115   36405   36402     114   36411   36408     115
   36414   36408     115   36414   36411     114   36420   36417     115   36423
   36417     115   36423   36420     114   36429   36426     115   36432   36426
     115   36432   36429     114   36438   36435     115   36441   36435     115
   36441   36438     114   36447   36444     115   36450   36444     115   36450
   36447     114   36456   36453     115   36459   36453     115   36459   36456
     114   36465   36462     115   36468   36462     115   36468   36465     114
   36474   36471     115   36477   36471     115   36477   36474     114   36483
   36480     115   36486   36480     115   36486   36483     114   36492   36489
     115   36495   36489     115   36495   36492     114   36501   36498     115
   36504   36498     115   36504   36501     114   36510   36507     115   36513
   36507     115   36513   36510     114   36519   36516     115   36522   36516
     115   36522   36519     114   36528   36525     115   36531   36525     115
   36531   36528     114   36537   36534     115   36540   36534     115   36540
   36537     114   36546   36543     115   36549   36543     115   36549   36546
     114   36555   36552     115   36558   36552     115   36558   36555     114
   36564   36561     115   36567   36561     115   36567   36564     114   36573
   36570     115   36576   36570     115   36576   36573     114   36582   36579
     115   36585   36579     115   36585   36582     114   36591   36588     115
   36594   36588     115   36594   36591     114   36600   36597     115   36603
   36597     115   36603   36600     114   36609   36606     115   36612   36606
     115   36612   36609     114   36618   36615     115   36621   36615     115
   36621   36618     114   36627   36624     115   36630   36624     115   36630
   36627     114   36636   36633     115   36639   36633     115   36639   36636
     114   36645   36642     115   36648   36642     115   36648   36645     114
   36654   36651     115   36657   36651     115   36657   36654     114   36663
   36660     115   36666   36660     115   36666   36663     114   36672   36669
     115   36675   36669     115   36675   36672     114   36681   36678     115
   36684   36678     115   36684   36681     114   36690   36687     115   36693
   36687     115   36693   36690     114   36699   36696     115   36702   36696
     115   36702   36699     114   36708   36705     115   36711   36705     115
   36711   36708     114   36717   36714     115   36720   36714     115   36720
   36717     114   36726   36723     115   36729   36723     115   36729   36726
     114   36735   36732     115   36738   36732     115   36738   36735     114
   36744   36741     115   36747   36741     115   36747   36744     114   36753
   36750     115   36756   36750     115   36756   36753     114   36762   36759
     115   36765   36759     115   36765   36762     114   36771   36768     115
   36774   36768     115   36774   36771     114   36780   36777     115   36783
   36777     115   36783   36780     114   36789   36786     115   36792   36786
     115   36792   36789     114   36798   36795     115   36801   36795     115
   36801   36798     114   36807   36804     115   36810   36804     115   36810
   36807     114   36816   36813     115   36819   36813     115   36819   36816
     114   36825   36822     115   36828   36822     115   36828   36825     114
   36834   36831     115   36837   36831     115   36837   36834     114   36843
   36840     115   36846   36840     115   36846   36843     114   36852   36849
     115   36855   36849     115   36855   36852     114   36861   36858     115
   36864   36858     115   36864   36861     114   36870   36867     115   36873
   36867     115   36873   36870     114   36879   36876     115   36882   36876
     115   36882   36879     114   36888   36885     115   36891   36885     115
   36891   36888     114   36897   36894     115   36900   36894     115   36900
   36897     114   36906   36903     115   36909   36903     115   36909   36906
     114   36915   36912     115   36918   36912     115   36918   36915     114
   36924   36921     115   36927   36921     115   36927   36924     114   36933
   36930     115   36936   36930     115   36936   36933     114   36942   36939
     115   36945   36939     115   36945   36942     114   36951   36948     115
   36954   36948     115   36954   36951     114   36960   36957     115   36963
   36957     115   36963   36960     114   36969   36966     115   36972   36966
     115   36972   36969     114   36978   36975     115   36981   36975     115
   36981   36978     114   36987   36984     115   36990   36984     115   36990
   36987     114   36996   36993     115   36999   36993     115   36999   36996
     114   37005   37002     115   37008   37002     115   37008   37005     114
   37014   37011     115   37017   37011     115   37017   37014     114   37023
   37020     115   37026   37020     115   37026   37023     114   37032   37029
     115   37035   37029     115   37035   37032     114   37041   37038     115
   37044   37038     115   37044   37041     114   37050   37047     115   37053
   37047     115   37053   37050     114   37059   37056     115   37062   37056
     115   37062   37059     114   37068   37065     115   37071   37065     115
   37071   37068     114   37077   37074     115   37080   37074     115   37080
   37077     114   37086   37083     115   37089   37083     115   37089   37086
     114   37095   37092     115   37098   37092     115   37098   37095     114
   37104   37101     115   37107   37101     115   37107   37104     114   37113
   37110     115   37116   37110     115   37116   37113     114   37122   37119
     115   37125   37119     115   37125   37122     114   37131   37128     115
   37134   37128     115   37134   37131     114   37140   37137     115   37143
   37137     115   37143   37140     114   37149   37146     115   37152   37146
     115   37152   37149     114   37158   37155     115   37161   37155     115
   37161   37158     114   37167   37164     115   37170   37164     115   37170
   37167     114   37176   37173     115   37179   37173     115   37179   37176
     114   37185   37182     115   37188   37182     115   37188   37185     114
   37194   37191     115   37197   37191     115   37197   37194     114   37203
   37200     115   37206   37200     115   37206   37203     114   37212   37209
     115   37215   37209     115   37215   37212     114   37221   37218     115
   37224   37218     115   37224   37221     114   37230   37227     115   37233
   37227     115   37233   37230     114   37239   37236     115   37242   37236
     115   37242   37239     114   37248   37245     115   37251   37245     115
   37251   37248     114   37257   37254     115   37260   37254     115   37260
   37257     114   37266   37263     115   37269   37263     115   37269   37266
     114   37275   37272     115   37278   37272     115   37278   37275     114
   37284   37281     115   37287   37281     115   37287   37284     114   37293
   37290     115   37296   37290     115   37296   37293     114   37302   37299
     115   37305   37299     115   37305   37302     114   37311   37308     115
   37314   37308     115   37314   37311     114   37320   37317     115   37323
   37317     115   37323   37320     114   37329   37326     115   37332   37326
     115   37332   37329     114   37338   37335     115   37341   37335     115
   37341   37338     114   37347   37344     115   37350   37344     115   37350
   37347     114   37356   37353     115   37359   37353     115   37359   37356
     114   37365   37362     115   37368   37362     115   37368   37365     114
   37374   37371     115   37377   37371     115   37377   37374     114   37383
   37380     115   37386   37380     115   37386   37383     114   37392   37389
     115   37395   37389     115   37395   37392     114   37401   37398     115
   37404   37398     115   37404   37401     114   37410   37407     115   37413
   37407     115   37413   37410     114   37419   37416     115   37422   37416
     115   37422   37419     114   37428   37425     115   37431   37425     115
   37431   37428     114   37437   37434     115   37440   37434     115   37440
   37437     114   37446   37443     115   37449   37443     115   37449   37446
     114   37455   37452     115   37458   37452     115   37458   37455     114
   37464   37461     115   37467   37461     115   37467   37464     114   37473
   37470     115   37476   37470     115   37476   37473     114   37482   37479
     115   37485   37479     115   37485   37482     114   37491   37488     115
   37494   37488     115   37494   37491     114   37500   37497     115   37503
   37497     115   37503   37500     114   37509   37506     115   37512   37506
     115   37512   37509     114   37518   37515     115   37521   37515     115
   37521   37518     114   37527   37524     115   37530   37524     115   37530
   37527     114   37536   37533     115   37539   37533     115   37539   37536
     114   37545   37542     115   37548   37542     115   37548   37545     114
   37554   37551     115   37557   37551     115   37557   37554     114   37563
   37560     115   37566   37560     115   37566   37563     114   37572   37569
     115   37575   37569     115   37575   37572     114   37581   37578     115
   37584   37578     115   37584   37581     114   37590   37587     115   37593
   37587     115   37593   37590     114   37599   37596     115   37602   37596
     115   37602   37599     114   37608   37605     115   37611   37605     115
   37611   37608     114   37617   37614     115   37620   37614     115   37620
   37617     114   37626   37623     115   37629   37623     115   37629   37626
     114   37635   37632     115   37638   37632     115   37638   37635     114
   37644   37641     115   37647   37641     115   37647   37644     114   37653
   37650     115   37656   37650     115   37656   37653     114   37662   37659
     115   37665   37659     115   37665   37662     114   37671   37668     115
   37674   37668     115   37674   37671     114   37680   37677     115   37683
   37677     115   37683   37680     114   37689   37686     115   37692   37686
     115   37692   37689     114   37698   37695     115   37701   37695     115
   37701   37698     114   37707   37704     115   37710   37704     115   37710
   37707     114   37716   37713     115   37719   37713     115   37719   37716
     114   37725   37722     115   37728   37722     115   37728   37725     114
   37734   37731     115   37737   37731     115   37737   37734     114   37743
   37740     115   37746   37740     115   37746   37743     114   37752   37749
     115   37755   37749     115   37755   37752     114   37761   37758     115
   37764   37758     115   37764   37761     114   37770   37767     115   37773
   37767     115   37773   37770     114   37779   37776     115   37782   37776
     115   37782   37779     114   37788   37785     115   37791   37785     115
   37791   37788     114   37797   37794     115   37800   37794     115   37800
   37797     114   37806   37803     115   37809   37803     115   37809   37806
     114   37815   37812     115   37818   37812     115   37818   37815     114
   37824   37821     115   37827   37821     115   37827   37824     114   37833
   37830     115   37836   37830     115   37836   37833     114   37842   37839
     115   37845   37839     115   37845   37842     114   37851   37848     115
   37854   37848     115   37854   37851     114   37860   37857     115   37863
   37857     115   37863   37860     114   37869   37866     115   37872   37866
     115   37872   37869     114   37878   37875     115   37881   37875     115
   37881   37878     114   37887   37884     115   37890   37884     115   37890
   37887     114   37896   37893     115   37899   37893     115   37899   37896
     114   37905   37902     115   37908   37902     115   37908   37905     114
   37914   37911     115   37917   37911     115   37917   37914     114   37923
   37920     115   37926   37920     115   37926   37923     114   37932   37929
     115   37935   37929     115   37935   37932     114   37941   37938     115
   37944   37938     115   37944   37941     114   37950   37947     115   37953
   37947     115   37953   37950     114   37959   37956     115   37962   37956
     115   37962   37959     114   37968   37965     115   37971   37965     115
   37971   37968     114   37977   37974     115   37980   37974     115   37980
   37977     114   37986   37983     115   37989   37983     115   37989   37986
     114   37995   37992     115   37998   37992     115   37998   37995     114
   38004   38001     115   38007   38001     115   38007   38004     114   38013
   38010     115   38016   38010     115   38016   38013     114   38022   38019
     115   38025   38019     115   38025   38022     114   38031   38028     115
   38034   38028     115   38034   38031     114   38040   38037     115   38043
   38037     115   38043   38040     114   38049   38046     115   38052   38046
     115   38052   38049     114   38058   38055     115   38061   38055     115
   38061   38058     114   38067   38064     115   38070   38064     115   38070
   38067     114   38076   38073     115   38079   38073     115   38079   38076
     114   38085   38082     115   38088   38082     115   38088   38085     114
   38094   38091     115   38097   38091     115   38097   38094     114   38103
   38100     115   38106   38100     115   38106   38103     114   38112   38109
     115   38115   38109     115   38115   38112     114   38121   38118     115
   38124   38118     115   38124   38121     114   38130   38127     115   38133
   38127     115   38133   38130     114   38139   38136     115   38142   38136
     115   38142   38139     114   38148   38145     115   38151   38145     115
   38151   38148     114   38157   38154     115   38160   38154     115   38160
   38157     114   38166   38163     115   38169   38163     115   38169   38166
     114   38175   38172     115   38178   38172     115   38178   38175     114
   38184   38181     115   38187   38181     115   38187   38184     114   38193
   38190     115   38196   38190     115   38196   38193     114   38202   38199
     115   38205   38199     115   38205   38202     114   38211   38208     115
   38214   38208     115   38214   38211     114   38220   38217     115   38223
   38217     115   38223   38220     114   38229   38226     115   38232   38226
     115   38232   38229     114   38238   38235     115   38241   38235     115
   38241   38238     114   38247   38244     115   38250   38244     115   38250
   38247     114   38256   38253     115   38259   38253     115   38259   38256
     114   38265   38262     115   38268   38262     115   38268   38265     114
   38274   38271     115   38277   38271     115   38277   38274     114   38283
   38280     115   38286   38280     115   38286   38283     114   38292   38289
     115   38295   38289     115   38295   38292     114   38301   38298     115
   38304   38298     115   38304   38301     114   38310   38307     115   38313
   38307     115   38313   38310     114   38319   38316     115   38322   38316
     115   38322   38319     114   38328   38325     115   38331   38325     115
   38331   38328     114   38337   38334     115   38340   38334     115   38340
   38337     114   38346   38343     115   38349   38343     115   38349   38346
     114   38355   38352     115   38358   38352     115   38358   38355     114
   38364   38361     115   38367   38361     115   38367   38364     114   38373
   38370     115   38376   38370     115   38376   38373     114   38382   38379
     115   38385   38379     115   38385   38382     114   38391   38388     115
   38394   38388     115   38394   38391     114   38400   38397     115   38403
   38397     115   38403   38400     114   38409   38406     115   38412   38406
     115   38412   38409     114   38418   38415     115   38421   38415     115
   38421   38418     114   38427   38424     115   38430   38424     115   38430
   38427     114   38436   38433     115   38439   38433     115   38439   38436
     114   38445   38442     115   38448   38442     115   38448   38445     114
   38454   38451     115   38457   38451     115   38457   38454     114   38463
   38460     115   38466   38460     115   38466   38463     114   38472   38469
     115   38475   38469     115   38475   38472     114   38481   38478     115
   38484   38478     115   38484   38481     114   38490   38487     115   38493
   38487     115   38493   38490     114   38499   38496     115   38502   38496
     115   38502   38499     114   38508   38505     115   38511   38505     115
   38511   38508     114   38517   38514     115   38520   38514     115   38520
   38517     114   38526   38523     115   38529   38523     115   38529   38526
     114   38535   38532     115   38538   38532     115   38538   38535     114
   38544   38541     115   38547   38541     115   38547   38544     114   38553
   38550     115   38556   38550     115   38556   38553     114   38562   38559
     115   38565   38559     115   38565   38562     114   38571   38568     115
   38574   38568     115   38574   38571     114   38580   38577     115   38583
   38577     115   38583   38580     114   38589   38586     115   38592   38586
     115   38592   38589     114   38598   38595     115   38601   38595     115
   38601   38598     114   38607   38604     115   38610   38604     115   38610
   38607     114   38616   38613     115   38619   38613     115   38619   38616
     114   38625   38622     115   38628   38622     115   38628   38625     114
   38634   38631     115   38637   38631     115   38637   38634     114   38643
   38640     115   38646   38640     115   38646   38643     114   38652   38649
     115   38655   38649     115   38655   38652     114   38661   38658     115
   38664   38658     115   38664   38661     114   38670   38667     115   38673
   38667     115   38673   38670     114   38679   38676     115   38682   38676
     115   38682   38679     114   38688   38685     115   38691   38685     115
   38691   38688     114   38697   38694     115   38700   38694     115   38700
   38697     114   38706   38703     115   38709   38703     115   38709   38706
     114   38715   38712     115   38718   38712     115   38718   38715     114
   38724   38721     115   38727   38721     115   38727   38724     114   38733
   38730     115   38736   38730     115   38736   38733     114   38742   38739
     115   38745   38739     115   38745   38742     114   38751   38748     115
   38754   38748     115   38754   38751     114   38760   38757     115   38763
   38757     115   38763   38760     114   38769   38766     115   38772   38766
     115   38772   38769     114   38778   38775     115   38781   38775     115
   38781   38778     114   38787   38784     115   38790   38784     115   38790
   38787     114   38796   38793     115   38799   38793     115   38799   38796
     114   38805   38802     115   38808   38802     115   38808   38805     114
   38814   38811     115   38817   38811     115   38817   38814     114   38823
   38820     115   38826   38820     115   38826   38823     114   38832   38829
     115   38835   38829     115   38835   38832     114   38841   38838     115
   38844   38838     115   38844   38841     114   38850   38847     115   38853
   38847     115   38853   38850     114   38859   38856     115   38862   38856
     115   38862   38859     114   38868   38865     115   38871   38865     115
   38871   38868     114   38877   38874     115   38880   38874     115   38880
   38877     114   38886   38883     115   38889   38883     115   38889   38886
     114   38895   38892     115   38898   38892     115   38898   38895     114
   38904   38901     115   38907   38901     115   38907   38904     114   38913
   38910     115   38916   38910     115   38916   38913     114   38922   38919
     115   38925   38919     115   38925   38922     114   38931   38928     115
   38934   38928     115   38934   38931     114   38940   38937     115   38943
   38937     115   38943   38940     114   38949   38946     115   38952   38946
     115   38952   38949     114   38958   38955     115   38961   38955     115
   38961   38958     114   38967   38964     115   38970   38964     115   38970
   38967     114   38976   38973     115   38979   38973     115   38979   38976
     114   38985   38982     115   38988   38982     115   38988   38985     114
   38994   38991     115   38997   38991     115   38997   38994     114   39003
   39000     115   39006   39000     115   39006   39003     114   39012   39009
     115   39015   39009     115   39015   39012     114   39021   39018     115
   39024   39018     115   39024   39021     114   39030   39027     115   39033
   39027     115   39033   39030     114   39039   39036     115   39042   39036
     115   39042   39039     114   39048   39045     115   39051   39045     115
   39051   39048     114   39057   39054     115   39060   39054     115   39060
   39057     114   39066   39063     115   39069   39063     115   39069   39066
     114   39075   39072     115   39078   39072     115   39078   39075     114
   39084   39081     115   39087   39081     115   39087   39084     114   39093
   39090     115   39096   39090     115   39096   39093     114   39102   39099
     115   39105   39099     115   39105   39102     114   39111   39108     115
   39114   39108     115   39114   39111     114   39120   39117     115   39123
   39117     115   39123   39120     114   39129   39126     115   39132   39126
     115   39132   39129     114   39138   39135     115   39141   39135     115
   39141   39138     114   39147   39144     115   39150   39144     115   39150
   39147     114   39156   39153     115   39159   39153     115   39159   39156
     114   39165   39162     115   39168   39162     115   39168   39165     114
   39174   39171     115   39177   39171     115   39177   39174     114   39183
   39180     115   39186   39180     115   39186   39183     114   39192   39189
     115   39195   39189     115   39195   39192     114   39201   39198     115
   39204   39198     115   39204   39201     114   39210   39207     115   39213
   39207     115   39213   39210     114   39219   39216     115   39222   39216
     115   39222   39219     114   39228   39225     115   39231   39225     115
   39231   39228     114   39237   39234     115   39240   39234     115   39240
   39237     114   39246   39243     115   39249   39243     115   39249   39246
     114   39255   39252     115   39258   39252     115   39258   39255     114
   39264   39261     115   39267   39261     115   39267   39264     114   39273
   39270     115   39276   39270     115   39276   39273     114   39282   39279
     115   39285   39279     115   39285   39282     114   39291   39288     115
   39294   39288     115   39294   39291     114   39300   39297     115   39303
   39297     115   39303   39300     114   39309   39306     115   39312   39306
     115   39312   39309     114   39318   39315     115   39321   39315     115
   39321   39318     114   39327   39324     115   39330   39324     115   39330
   39327     114   39336   39333     115   39339   39333     115   39339   39336
     114   39345   39342     115   39348   39342     115   39348   39345     114
   39354   39351     115   39357   39351     115   39357   39354     114   39363
   39360     115   39366   39360     115   39366   39363     114   39372   39369
     115   39375   39369     115   39375   39372     114   39381   39378     115
   39384   39378     115   39384   39381     114   39390   39387     115   39393
   39387     115   39393   39390     114   39399   39396     115   39402   39396
     115   39402   39399     114   39408   39405     115   39411   39405     115
   39411   39408     114   39417   39414     115   39420   39414     115   39420
   39417     114   39426   39423     115   39429   39423     115   39429   39426
     114   39435   39432     115   39438   39432     115   39438   39435     114
   39444   39441     115   39447   39441     115   39447   39444     114   39453
   39450     115   39456   39450     115   39456   39453     114   39462   39459
     115   39465   39459     115   39465   39462     114   39471   39468     115
   39474   39468     115   39474   39471     114   39480   39477     115   39483
   39477     115   39483   39480     114   39489   39486     115   39492   39486
     115   39492   39489     114   39498   39495     115   39501   39495     115
   39501   39498     114   39507   39504     115   39510   39504     115   39510
   39507     114   39516   39513     115   39519   39513     115   39519   39516
     114   39525   39522     115   39528   39522     115   39528   39525     114
   39534   39531     115   39537   39531     115   39537   39534     114   39543
   39540     115   39546   39540     115   39546   39543     114   39552   39549
     115   39555   39549     115   39555   39552     114   39561   39558     115
   39564   39558     115   39564   39561     114   39570   39567     115   39573
   39567     115   39573   39570     114   39579   39576     115   39582   39576
     115   39582   39579     114   39588   39585     115   39591   39585     115
   39591   39588     114   39597   39594     115   39600   39594     115   39600
   39597     114   39606   39603     115   39609   39603     115   39609   39606
     114   39615   39612     115   39618   39612     115   39618   39615     114
   39624   39621     115   39627   39621     115   39627   39624     114   39633
   39630     115   39636   39630     115   39636   39633     114   39642   39639
     115   39645   39639     115   39645   39642     114   39651   39648     115
   39654   39648     115   39654   39651     114   39660   39657     115   39663
   39657     115   39663   39660     114   39669   39666     115   39672   39666
     115   39672   39669     114   39678   39675     115   39681   39675     115
   39681   39678     114   39687   39684     115   39690   39684     115   39690
   39687     114   39696   39693     115   39699   39693     115   39699   39696
     114   39705   39702     115   39708   39702     115   39708   39705     114
   39714   39711     115   39717   39711     115   39717   39714     114   39723
   39720     115   39726   39720     115   39726   39723     114   39732   39729
     115   39735   39729     115   39735   39732     114   39741   39738     115
   39744   39738     115   39744   39741     114   39750   39747     115   39753
   39747     115   39753   39750     114   39759   39756     115   39762   39756
     115   39762   39759     114   39768   39765     115   39771   39765     115
   39771   39768     114   39777   39774     115   39780   39774     115   39780
   39777     114   39786   39783     115   39789   39783     115   39789   39786
     114   39795   39792     115   39798   39792     115   39798   39795     114
   39804   39801     115   39807   39801     115   39807   39804     114   39813
   39810     115   39816   39810     115   39816   39813     114   39822   39819
     115   39825   39819     115   39825   39822     114   39831   39828     115
   39834   39828     115   39834   39831     114   39840   39837     115   39843
   39837     115   39843   39840     114   39849   39846     115   39852   39846
     115   39852   39849     114   39858   39855     115   39861   39855     115
   39861   39858     114   39867   39864     115   39870   39864     115   39870
   39867     114   39876   39873     115   39879   39873     115   39879   39876
     114   39885   39882     115   39888   39882     115   39888   39885     114
   39894   39891     115   39897   39891     115   39897   39894     114   39903
   39900     115   39906   39900     115   39906   39903     114   39912   39909
     115   39915   39909     115   39915   39912     114   39921   39918     115
   39924   39918     115   39924   39921     114   39930   39927     115   39933
   39927     115   39933   39930     114   39939   39936     115   39942   39936
     115   39942   39939     114   39948   39945     115   39951   39945     115
   39951   39948     114   39957   39954     115   39960   39954     115   39960
   39957     114   39966   39963     115   39969   39963     115   39969   39966
     114   39975   39972     115   39978   39972     115   39978   39975     114
   39984   39981     115   39987   39981     115   39987   39984     114   39993
   39990     115   39996   39990     115   39996   39993     114   40002   39999
     115   40005   39999     115   40005   40002     114   40011   40008     115
   40014   40008     115   40014   40011     114   40020   40017     115   40023
   40017     115   40023   40020     114   40029   40026     115   40032   40026
     115   40032   40029     114   40038   40035     115   40041   40035     115
   40041   40038     114   40047   40044     115   40050   40044     115   40050
   40047     114   40056   40053     115   40059   40053     115   40059   40056
     114   40065   40062     115   40068   40062     115   40068   40065     114
   40074   40071     115   40077   40071     115   40077   40074     114   40083
   40080     115   40086   40080     115   40086   40083     114   40092   40089
     115   40095   40089     115   40095   40092     114   40101   40098     115
   40104   40098     115   40104   40101     114   40110   40107     115   40113
   40107     115   40113   40110     114   40119   40116     115   40122   40116
     115   40122   40119     114   40128   40125     115   40131   40125     115
   40131   40128     114   40137   40134     115   40140   40134     115   40140
   40137     114   40146   40143     115   40149   40143     115   40149   40146
     114   40155   40152     115   40158   40152     115   40158   40155     114
   40164   40161     115   40167   40161     115   40167   40164     114   40173
   40170     115   40176   40170     115   40176   40173     114   40182   40179
     115   40185   40179     115   40185   40182     114   40191   40188     115
   40194   40188     115   40194   40191     114   40200   40197     115   40203
   40197     115   40203   40200     114   40209   40206     115   40212   40206
     115   40212   40209     114   40218   40215     115   40221   40215     115
   40221   40218     114   40227   40224     115   40230   40224     115   40230
   40227     114   40236   40233     115   40239   40233     115   40239   40236
     114   40245   40242     115   40248   40242     115   40248   40245     114
   40254   40251     115   40257   40251     115   40257   40254     114   40263
   40260     115   40266   40260     115   40266   40263     114   40272   40269
     115   40275   40269     115   40275   40272     114   40281   40278     115
   40284   40278     115   40284   40281     114   40290   40287     115   40293
   40287     115   40293   40290     114   40299   40296     115   40302   40296
     115   40302   40299     114   40308   40305     115   40311   40305     115
   40311   40308     114   40317   40314     115   40320   40314     115   40320
   40317     114   40326   40323     115   40329   40323     115   40329   40326
     114   40335   40332     115   40338   40332     115   40338   40335     114
   40344   40341     115   40347   40341     115   40347   40344     114   40353
   40350     115   40356   40350     115   40356   40353     114   40362   40359
     115   40365   40359     115   40365   40362     114   40371   40368     115
   40374   40368     115   40374   40371     114   40380   40377     115   40383
   40377     115   40383   40380     114   40389   40386     115   40392   40386
     115   40392   40389     114   40398   40395     115   40401   40395     115
   40401   40398     114   40407   40404     115   40410   40404     115   40410
   40407     114   40416   40413     115   40419   40413     115   40419   40416
     114   40425   40422     115   40428   40422     115   40428   40425     114
   40434   40431     115   40437   40431     115   40437   40434     114   40443
   40440     115   40446   40440     115   40446   40443     114   40452   40449
     115   40455   40449     115   40455   40452     114   40461   40458     115
   40464   40458     115   40464   40461     114   40470   40467     115   40473
   40467     115   40473   40470     114   40479   40476     115   40482   40476
     115   40482   40479     114   40488   40485     115   40491   40485     115
   40491   40488     114   40497   40494     115   40500   40494     115   40500
   40497     114   40506   40503     115   40509   40503     115   40509   40506
     114   40515   40512     115   40518   40512     115   40518   40515     114
   40524   40521     115   40527   40521     115   40527   40524     114   40533
   40530     115   40536   40530     115   40536   40533     114   40542   40539
     115   40545   40539     115   40545   40542     114   40551   40548     115
   40554   40548     115   40554   40551     114   40560   40557     115   40563
   40557     115   40563   40560     114   40569   40566     115   40572   40566
     115   40572   40569     114   40578   40575     115   40581   40575     115
   40581   40578     114   40587   40584     115   40590   40584     115   40590
   40587     114   40596   40593     115   40599   40593     115   40599   40596
     114   40605   40602     115   40608   40602     115   40608   40605     114
   40614   40611     115   40617   40611     115   40617   40614     114   40623
   40620     115   40626   40620     115   40626   40623     114   40632   40629
     115   40635   40629     115   40635   40632     114   40641   40638     115
   40644   40638     115   40644   40641     114   40650   40647     115   40653
   40647     115   40653   40650     114   40659   40656     115   40662   40656
     115   40662   40659     114   40668   40665     115   40671   40665     115
   40671   40668     114   40677   40674     115   40680   40674     115   40680
   40677     114   40686   40683     115   40689   40683     115   40689   40686
     114   40695   40692     115   40698   40692     115   40698   40695     114
   40704   40701     115   40707   40701     115   40707   40704     114   40713
   40710     115   40716   40710     115   40716   40713     114   40722   40719
     115   40725   40719     115   40725   40722     114   40731   40728     115
   40734   40728     115   40734   40731     114   40740   40737     115   40743
   40737     115   40743   40740     114   40749   40746     115   40752   40746
     115   40752   40749     114   40758   40755     115   40761   40755     115
   40761   40758     114   40767   40764     115   40770   40764     115   40770
   40767     114   40776   40773     115   40779   40773     115   40779   40776
     114   40785   40782     115   40788   40782     115   40788   40785     114
   40794   40791     115   40797   40791     115   40797   40794     114   40803
   40800     115   40806   40800     115   40806   40803     114   40812   40809
     115   40815   40809     115   40815   40812     114   40821   40818     115
   40824   40818     115   40824   40821     114   40830   40827     115   40833
   40827     115   40833   40830     114   40839   40836     115   40842   40836
     115   40842   40839     114   40848   40845     115   40851   40845     115
   40851   40848     114   40857   40854     115   40860   40854     115   40860
   40857     114   40866   40863     115   40869   40863     115   40869   40866
     114   40875   40872     115   40878   40872     115   40878   40875     114
   40884   40881     115   40887   40881     115   40887   40884     114   40893
   40890     115   40896   40890     115   40896   40893     114   40902   40899
     115   40905   40899     115   40905   40902     114   40911   40908     115
   40914   40908     115   40914   40911     114   40920   40917     115   40923
   40917     115   40923   40920     114   40929   40926     115   40932   40926
     115   40932   40929     114   40938   40935     115   40941   40935     115
   40941   40938     114   40947   40944     115   40950   40944     115   40950
   40947     114   40956   40953     115   40959   40953     115   40959   40956
     114   40965   40962     115   40968   40962     115   40968   40965     114
   40974   40971     115   40977   40971     115   40977   40974     114   40983
   40980     115   40986   40980     115   40986   40983     114   40992   40989
     115   40995   40989     115   40995   40992     114   41001   40998     115
   41004   40998     115   41004   41001     114   41010   41007     115   41013
   41007     115   41013   41010     114   41019   41016     115   41022   41016
     115   41022   41019     114   41028   41025     115   41031   41025     115
   41031   41028     114   41037   41034     115   41040   41034     115   41040
   41037     114   41046   41043     115   41049   41043     115   41049   41046
     114   41055   41052     115   41058   41052     115   41058   41055     114
   41064   41061     115   41067   41061     115   41067   41064     114   41073
   41070     115   41076   41070     115   41076   41073     114   41082   41079
     115   41085   41079     115   41085   41082     114   41091   41088     115
   41094   41088     115   41094   41091     114   41100   41097     115   41103
   41097     115   41103   41100     114   41109   41106     115   41112   41106
     115   41112   41109     114   41118   41115     115   41121   41115     115
   41121   41118     114   41127   41124     115   41130   41124     115   41130
   41127     114   41136   41133     115   41139   41133     115   41139   41136
     114   41145   41142     115   41148   41142     115   41148   41145     114
   41154   41151     115   41157   41151     115   41157   41154     114   41163
   41160     115   41166   41160     115   41166   41163     114   41172   41169
     115   41175   41169     115   41175   41172     114   41181   41178     115
   41184   41178     115   41184   41181     114   41190   41187     115   41193
   41187     115   41193   41190     114   41199   41196     115   41202   41196
     115   41202   41199     114   41208   41205     115   41211   41205     115
   41211   41208     114   41217   41214     115   41220   41214     115   41220
   41217     114   41226   41223     115   41229   41223     115   41229   41226
     114   41235   41232     115   41238   41232     115   41238   41235     114
   41244   41241     115   41247   41241     115   41247   41244     114   41253
   41250     115   41256   41250     115   41256   41253     114   41262   41259
     115   41265   41259     115   41265   41262     114   41271   41268     115
   41274   41268     115   41274   41271     114   41280   41277     115   41283
   41277     115   41283   41280     114   41289   41286     115   41292   41286
     115   41292   41289     114   41298   41295     115   41301   41295     115
   41301   41298     114   41307   41304     115   41310   41304     115   41310
   41307     114   41316   41313     115   41319   41313     115   41319   41316
     114   41325   41322     115   41328   41322     115   41328   41325     114
   41334   41331     115   41337   41331     115   41337   41334     114   41343
   41340     115   41346   41340     115   41346   41343     114   41352   41349
     115   41355   41349     115   41355   41352     114   41361   41358     115
   41364   41358     115   41364   41361     114   41370   41367     115   41373
   41367     115   41373   41370     114   41379   41376     115   41382   41376
     115   41382   41379     114   41388   41385     115   41391   41385     115
   41391   41388     114   41397   41394     115   41400   41394     115   41400
   41397     114   41406   41403     115   41409   41403     115   41409   41406
     114   41415   41412     115   41418   41412     115   41418   41415     114
   41424   41421     115   41427   41421     115   41427   41424     114   41433
   41430     115   41436   41430     115   41436   41433     114   41442   41439
     115   41445   41439     115   41445   41442     114   41451   41448     115
   41454   41448     115   41454   41451     114   41460   41457     115   41463
   41457     115   41463   41460     114   41469   41466     115   41472   41466
     115   41472   41469     114   41478   41475     115   41481   41475     115
   41481   41478     114   41487   41484     115   41490   41484     115   41490
   41487     114   41496   41493     115   41499   41493     115   41499   41496
     114   41505   41502     115   41508   41502     115   41508   41505     114
   41514   41511     115   41517   41511     115   41517   41514     114   41523
   41520     115   41526   41520     115   41526   41523     114   41532   41529
     115   41535   41529     115   41535   41532     114   41541   41538     115
   41544   41538     115   41544   41541     114   41550   41547     115   41553
   41547     115   41553   41550     114   41559   41556     115   41562   41556
     115   41562   41559     114   41568   41565     115   41571   41565     115
   41571   41568     114   41577   41574     115   41580   41574     115   41580
   41577     114   41586   41583     115   41589   41583     115   41589   41586
     114   41595   41592     115   41598   41592     115   41598   41595     114
   41604   41601     115   41607   41601     115   41607   41604     114   41613
   41610     115   41616   41610     115   41616   41613     114   41622   41619
     115   41625   41619     115   41625   41622     114   41631   41628     115
   41634   41628     115   41634   41631     114   41640   41637     115   41643
   41637     115   41643   41640     114   41649   41646     115   41652   41646
     115   41652   41649     114   41658   41655     115   41661   41655     115
   41661   41658     114   41667   41664     115   41670   41664     115   41670
   41667     114   41676   41673     115   41679   41673     115   41679   41676
     114   41685   41682     115   41688   41682     115   41688   41685     114
   41694   41691     115   41697   41691     115   41697   41694     114   41703
   41700     115   41706   41700     115   41706   41703     114   41712   41709
     115   41715   41709     115   41715   41712     114   41721   41718     115
   41724   41718     115   41724   41721     114   41730   41727     115   41733
   41727     115   41733   41730     114   41739   41736     115   41742   41736
     115   41742   41739     114   41748   41745     115   41751   41745     115
   41751   41748     114   41757   41754     115   41760   41754     115   41760
   41757     114   41766   41763     115   41769   41763     115   41769   41766
     114   41775   41772     115   41778   41772     115   41778   41775     114
   41784   41781     115   41787   41781     115   41787   41784     114   41793
   41790     115   41796   41790     115   41796   41793     114   41802   41799
     115   41805   41799     115   41805   41802     114   41811   41808     115
   41814   41808     115   41814   41811     114   41820   41817     115   41823
   41817     115   41823   41820     114   41829   41826     115   41832   41826
     115   41832   41829     114   41838   41835     115   41841   41835     115
   41841   41838     114   41847   41844     115   41850   41844     115   41850
   41847     114   41856   41853     115   41859   41853     115   41859   41856
     114   41865   41862     115   41868   41862     115   41868   41865     114
   41874   41871     115   41877   41871     115   41877   41874     114   41883
   41880     115   41886   41880     115   41886   41883     114   41892   41889
     115   41895   41889     115   41895   41892     114   41901   41898     115
   41904   41898     115   41904   41901     114   41910   41907     115   41913
   41907     115   41913   41910     114   41919   41916     115   41922   41916
     115   41922   41919     114   41928   41925     115   41931   41925     115
   41931   41928     114   41937   41934     115   41940   41934     115   41940
   41937     114   41946   41943     115   41949   41943     115   41949   41946
     114   41955   41952     115   41958   41952     115   41958   41955     114
   41964   41961     115   41967   41961     115   41967   41964     114   41973
   41970     115   41976   41970     115   41976   41973     114   41982   41979
     115   41985   41979     115   41985   41982     114   41991   41988     115
   41994   41988     115   41994   41991     114   42000   41997     115   42003
   41997     115   42003   42000     114   42009   42006     115   42012   42006
     115   42012   42009     114   42018   42015     115   42021   42015     115
   42021   42018     114   42027   42024     115   42030   42024     115   42030
   42027     114   42036   42033     115   42039   42033     115   42039   42036
     114   42045   42042     115   42048   42042     115   42048   42045     114
   42054   42051     115   42057   42051     115   42057   42054     114   42063
   42060     115   42066   42060     115   42066   42063     114   42072   42069
     115   42075   42069     115   42075   42072     114   42081   42078     115
   42084   42078     115   42084   42081     114   42090   42087     115   42093
   42087     115   42093   42090     114   42099   42096     115   42102   42096
     115   42102   42099     114   42108   42105     115   42111   42105     115
   42111   42108     114   42117   42114     115   42120   42114     115   42120
   42117     114   42126   42123     115   42129   42123     115   42129   42126
     114   42135   42132     115   42138   42132     115   42138   42135     114
   42144   42141     115   42147   42141     115   42147   42144     114   42153
   42150     115   42156   42150     115   42156   42153     114   42162   42159
     115   42165   42159     115   42165   42162     114   42171   42168     115
   42174   42168     115   42174   42171     114   42180   42177     115   42183
   42177     115   42183   42180     114   42189   42186     115   42192   42186
     115   42192   42189     114   42198   42195     115   42201   42195     115
   42201   42198     114   42207   42204     115   42210   42204     115   42210
   42207     114   42216   42213     115   42219   42213     115   42219   42216
     114   42225   42222     115   42228   42222     115   42228   42225     114
   42234   42231     115   42237   42231     115   42237   42234     114   42243
   42240     115   42246   42240     115   42246   42243     114   42252   42249
     115   42255   42249     115   42255   42252     114   42261   42258     115
   42264   42258     115   42264   42261     114   42270   42267     115   42273
   42267     115   42273   42270     114   42279   42276     115   42282   42276
     115   42282   42279     114   42288   42285     115   42291   42285     115
   42291   42288     114   42297   42294     115   42300   42294     115   42300
   42297     114   42306   42303     115   42309   42303     115   42309   42306
     114   42315   42312     115   42318   42312     115   42318   42315     114
   42324   42321     115   42327   42321     115   42327   42324     114   42333
   42330     115   42336   42330     115   42336   42333     114   42342   42339
     115   42345   42339     115   42345   42342     114   42351   42348     115
   42354   42348     115   42354   42351     114   42360   42357     115   42363
   42357     115   42363   42360     114   42369   42366     115   42372   42366
     115   42372   42369     114   42378   42375     115   42381   42375     115
   42381   42378     114   42387   42384     115   42390   42384     115   42390
   42387     114   42396   42393     115   42399   42393     115   42399   42396
     114   42405   42402     115   42408   42402     115   42408   42405     114
   42414   42411     115   42417   42411     115   42417   42414     114   42423
   42420     115   42426   42420     115   42426   42423     114   42432   42429
     115   42435   42429     115   42435   42432     114   42441   42438     115
   42444   42438     115   42444   42441     114   42450   42447     115   42453
   42447     115   42453   42450     114   42459   42456     115   42462   42456
     115   42462   42459     114   42468   42465     115   42471   42465     115
   42471   42468     114   42477   42474     115   42480   42474     115   42480
   42477     114   42486   42483     115   42489   42483     115   42489   42486
     114   42495   42492     115   42498   42492     115   42498   42495     114
   42504   42501     115   42507   42501     115   42507   42504     114   42513
   42510     115   42516   42510     115   42516   42513     114   42522   42519
     115   42525   42519     115   42525   42522     114   42531   42528     115
   42534   42528     115   42534   42531     114   42540   42537     115   42543
   42537     115   42543   42540     114   42549   42546     115   42552   42546
     115   42552   42549     114   42558   42555     115   42561   42555     115
   42561   42558     114   42567   42564     115   42570   42564     115   42570
   42567     114   42576   42573     115   42579   42573     115   42579   42576
     114   42585   42582     115   42588   42582     115   42588   42585     114
   42594   42591     115   42597   42591     115   42597   42594     114   42603
   42600     115   42606   42600     115   42606   42603     114   42612   42609
     115   42615   42609     115   42615   42612     114   42621   42618     115
   42624   42618     115   42624   42621     114   42630   42627     115   42633
   42627     115   42633   42630     114   42639   42636     115   42642   42636
     115   42642   42639     114   42648   42645     115   42651   42645     115
   42651   42648     114   42657   42654     115   42660   42654     115   42660
   42657     114   42666   42663     115   42669   42663     115   42669   42666
     114   42675   42672     115   42678   42672     115   42678   42675     114
   42684   42681     115   42687   42681     115   42687   42684     114   42693
   42690     115   42696   42690     115   42696   42693     114   42702   42699
     115   42705   42699     115   42705   42702     114   42711   42708     115
   42714   42708     115   42714   42711     114   42720   42717     115   42723
   42717     115   42723   42720     114   42729   42726     115   42732   42726
     115   42732   42729     114   42738   42735     115   42741   42735     115
   42741   42738     114   42747   42744     115   42750   42744     115   42750
   42747     114   42756   42753     115   42759   42753     115   42759   42756
     114   42765   42762     115   42768   42762     115   42768   42765     114
   42774   42771     115   42777   42771     115   42777   42774     114   42783
   42780     115   42786   42780     115   42786   42783     114   42792   42789
     115   42795   42789     115   42795   42792     114   42801   42798     115
   42804   42798     115   42804   42801     114   42810   42807     115   42813
   42807     115   42813   42810     114   42819   42816     115   42822   42816
     115   42822   42819     114   42828   42825     115   42831   42825     115
   42831   42828     114   42837   42834     115   42840   42834     115   42840
   42837     114   42846   42843     115   42849   42843     115   42849   42846
     114   42855   42852     115   42858   42852     115   42858   42855     114
   42864   42861     115   42867   42861     115   42867   42864     114   42873
   42870     115   42876   42870     115   42876   42873     114   42882   42879
     115   42885   42879     115   42885   42882     114   42891   42888     115
   42894   42888     115   42894   42891     114   42900   42897     115   42903
   42897     115   42903   42900     114   42909   42906     115   42912   42906
     115   42912   42909     114   42918   42915     115   42921   42915     115
   42921   42918     114   42927   42924     115   42930   42924     115   42930
   42927     114   42936   42933     115   42939   42933     115   42939   42936
     114   42945   42942     115   42948   42942     115   42948   42945     114
   42954   42951     115   42957   42951     115   42957   42954     114   42963
   42960     115   42966   42960     115   42966   42963     114   42972   42969
     115   42975   42969     115   42975   42972     114   42981   42978     115
   42984   42978     115   42984   42981     114   42990   42987     115   42993
   42987     115   42993   42990     114   42999   42996     115   43002   42996
     115   43002   42999     114   43008   43005     115   43011   43005     115
   43011   43008     114   43017   43014     115   43020   43014     115   43020
   43017     114   43026   43023     115   43029   43023     115   43029   43026
     114   43035   43032     115   43038   43032     115   43038   43035     114
   43044   43041     115   43047   43041     115   43047   43044     114   43053
   43050     115   43056   43050     115   43056   43053     114   43062   43059
     115   43065   43059     115   43065   43062     114   43071   43068     115
   43074   43068     115   43074   43071     114   43080   43077     115   43083
   43077     115   43083   43080     114   43089   43086     115   43092   43086
     115   43092   43089     114   43098   43095     115   43101   43095     115
   43101   43098     114   43107   43104     115   43110   43104     115   43110
   43107     114   43116   43113     115   43119   43113     115   43119   43116
     114   43125   43122     115   43128   43122     115   43128   43125     114
   43134   43131     115   43137   43131     115   43137   43134     114   43143
   43140     115   43146   43140     115   43146   43143     114   43152   43149
     115   43155   43149     115   43155   43152     114   43161   43158     115
   43164   43158     115   43164   43161     114   43170   43167     115   43173
   43167     115   43173   43170     114   43179   43176     115   43182   43176
     115   43182   43179     114   43188   43185     115   43191   43185     115
   43191   43188     114   43197   43194     115   43200   43194     115   43200
   43197     114   43206   43203     115   43209   43203     115   43209   43206
     114   43215   43212     115   43218   43212     115   43218   43215     114
   43224   43221     115   43227   43221     115   43227   43224     114   43233
   43230     115   43236   43230     115   43236   43233     114   43242   43239
     115   43245   43239     115   43245   43242     114   43251   43248     115
   43254   43248     115   43254   43251     114   43260   43257     115   43263
   43257     115   43263   43260     114   43269   43266     115   43272   43266
     115   43272   43269     114   43278   43275     115   43281   43275     115
   43281   43278     114   43287   43284     115   43290   43284     115   43290
   43287     114   43296   43293     115   43299   43293     115   43299   43296
     114   43305   43302     115   43308   43302     115   43308   43305     114
   43314   43311     115   43317   43311     115   43317   43314     114   43323
   43320     115   43326   43320     115   43326   43323     114   43332   43329
     115   43335   43329     115   43335   43332     114   43341   43338     115
   43344   43338     115   43344   43341     114   43350   43347     115   43353
   43347     115   43353   43350     114   43359   43356     115   43362   43356
     115   43362   43359     114   43368   43365     115   43371   43365     115
   43371   43368     114   43377   43374     115   43380   43374     115   43380
   43377     114   43386   43383     115   43389   43383     115   43389   43386
     114   43395   43392     115   43398   43392     115   43398   43395     114
   43404   43401     115   43407   43401     115   43407   43404     114   43413
   43410     115   43416   43410     115   43416   43413     114   43422   43419
     115   43425   43419     115   43425   43422     114   43431   43428     115
   43434   43428     115   43434   43431     114   43440   43437     115   43443
   43437     115   43443   43440     114   43449   43446     115   43452   43446
     115   43452   43449     114   43458   43455     115   43461   43455     115
   43461   43458     114   43467   43464     115   43470   43464     115   43470
   43467     114   43476   43473     115   43479   43473     115   43479   43476
     114   43485   43482     115   43488   43482     115   43488   43485     114
   43494   43491     115   43497   43491     115   43497   43494     114   43503
   43500     115   43506   43500     115   43506   43503     114   43512   43509
     115   43515   43509     115   43515   43512     114   43521   43518     115
   43524   43518     115   43524   43521     114   43530   43527     115   43533
   43527     115   43533   43530     114   43539   43536     115   43542   43536
     115   43542   43539     114   43548   43545     115   43551   43545     115
   43551   43548     114   43557   43554     115   43560   43554     115   43560
   43557     114   43566   43563     115   43569   43563     115   43569   43566
     114   43575   43572     115   43578   43572     115   43578   43575     114
   43584   43581     115   43587   43581     115   43587   43584     114   43593
   43590     115   43596   43590     115   43596   43593     114   43602   43599
     115   43605   43599     115   43605   43602     114   43611   43608     115
   43614   43608     115   43614   43611     114   43620   43617     115   43623
   43617     115   43623   43620     114   43629   43626     115   43632   43626
     115   43632   43629     114   43638   43635     115   43641   43635     115
   43641   43638     114   43647   43644     115   43650   43644     115   43650
   43647     114   43656   43653     115   43659   43653     115   43659   43656
     114   43665   43662     115   43668   43662     115   43668   43665     114
   43674   43671     115   43677   43671     115   43677   43674     114   43683
   43680     115   43686   43680     115   43686   43683     114   43692   43689
     115   43695   43689     115   43695   43692     114   43701   43698     115
   43704   43698     115   43704   43701     114   43710   43707     115   43713
   43707     115   43713   43710     114   43719   43716     115   43722   43716
     115   43722   43719     114   43728   43725     115   43731   43725     115
   43731   43728     114   43737   43734     115   43740   43734     115   43740
   43737     114   43746   43743     115   43749   43743     115   43749   43746
     114   43755   43752     115   43758   43752     115   43758   43755     114
   43764   43761     115   43767   43761     115   43767   43764     114   43773
   43770     115   43776   43770     115   43776   43773     114   43782   43779
     115   43785   43779     115   43785   43782     114   43791   43788     115
   43794   43788     115   43794   43791     114   43800   43797     115   43803
   43797     115   43803   43800     114   43809   43806     115   43812   43806
     115   43812   43809     114   43818   43815     115   43821   43815     115
   43821   43818     114   43827   43824     115   43830   43824     115   43830
   43827     114   43836   43833     115   43839   43833     115   43839   43836
     114   43845   43842     115   43848   43842     115   43848   43845     114
   43854   43851     115   43857   43851     115   43857   43854     114   43863
   43860     115   43866   43860     115   43866   43863     114   43872   43869
     115   43875   43869     115   43875   43872     114   43881   43878     115
   43884   43878     115   43884   43881     114   43890   43887     115   43893
   43887     115   43893   43890     114   43899   43896     115   43902   43896
     115   43902   43899     114   43908   43905     115   43911   43905     115
   43911   43908     114   43917   43914     115   43920   43914     115   43920
   43917     114   43926   43923     115   43929   43923     115   43929   43926
     114   43935   43932     115   43938   43932     115   43938   43935     114
   43944   43941     115   43947   43941     115   43947   43944     114   43953
   43950     115   43956   43950     115   43956   43953     114   43962   43959
     115   43965   43959     115   43965   43962     114   43971   43968     115
   43974   43968     115   43974   43971     114   43980   43977     115   43983
   43977     115   43983   43980     114   43989   43986     115   43992   43986
     115   43992   43989     114   43998   43995     115   44001   43995     115
   44001   43998     114   44007   44004     115   44010   44004     115   44010
   44007     114   44016   44013     115   44019   44013     115   44019   44016
     114   44025   44022     115   44028   44022     115   44028   44025     114
   44034   44031     115   44037   44031     115   44037   44034     114   44043
   44040     115   44046   44040     115   44046   44043     114   44052   44049
     115   44055   44049     115   44055   44052     114   44061   44058     115
   44064   44058     115   44064   44061     114   44070   44067     115   44073
   44067     115   44073   44070     114   44079   44076     115   44082   44076
     115   44082   44079     114   44088   44085     115   44091   44085     115
   44091   44088     114   44097   44094     115   44100   44094     115   44100
   44097     114   44106   44103     115   44109   44103     115   44109   44106
     114   44115   44112     115   44118   44112     115   44118   44115     114
   44124   44121     115   44127   44121     115   44127   44124     114   44133
   44130     115   44136   44130     115   44136   44133     114   44142   44139
     115   44145   44139     115   44145   44142     114   44151   44148     115
   44154   44148     115   44154   44151     114   44160   44157     115   44163
   44157     115   44163   44160     114   44169   44166     115   44172   44166
     115   44172   44169     114   44178   44175     115   44181   44175     115
   44181   44178     114   44187   44184     115   44190   44184     115   44190
   44187     114   44196   44193     115   44199   44193     115   44199   44196
     114   44205   44202     115   44208   44202     115   44208   44205     114
   44214   44211     115   44217   44211     115   44217   44214     114   44223
   44220     115   44226   44220     115   44226   44223     114   44232   44229
     115   44235   44229     115   44235   44232     114   44241   44238     115
   44244   44238     115   44244   44241     114   44250   44247     115   44253
   44247     115   44253   44250     114   44259   44256     115   44262   44256
     115   44262   44259     114   44268   44265     115   44271   44265     115
   44271   44268     114   44277   44274     115   44280   44274     115   44280
   44277     114   44286   44283     115   44289   44283     115   44289   44286
     114   44295   44292     115   44298   44292     115   44298   44295     114
   44304   44301     115   44307   44301     115   44307   44304     114   44313
   44310     115   44316   44310     115   44316   44313     114   44322   44319
     115   44325   44319     115   44325   44322     114   44331   44328     115
   44334   44328     115   44334   44331     114   44340   44337     115   44343
   44337     115   44343   44340     114   44349   44346     115   44352   44346
     115   44352   44349     114   44358   44355     115   44361   44355     115
   44361   44358     114   44367   44364     115   44370   44364     115   44370
   44367     114   44376   44373     115   44379   44373     115   44379   44376
     114   44385   44382     115   44388   44382     115   44388   44385     114
   44394   44391     115   44397   44391     115   44397   44394     114   44403
   44400     115   44406   44400     115   44406   44403     114   44412   44409
     115   44415   44409     115   44415   44412     114   44421   44418     115
   44424   44418     115   44424   44421     114   44430   44427     115   44433
   44427     115   44433   44430     114   44439   44436     115   44442   44436
     115   44442   44439     114   44448   44445     115   44451   44445     115
   44451   44448     114   44457   44454     115   44460   44454     115   44460
   44457     114   44466   44463     115   44469   44463     115   44469   44466
     114   44475   44472     115   44478   44472     115   44478   44475     114
   44484   44481     115   44487   44481     115   44487   44484     114   44493
   44490     115   44496   44490     115   44496   44493     114   44502   44499
     115   44505   44499     115   44505   44502     114   44511   44508     115
   44514   44508     115   44514   44511     114   44520   44517     115   44523
   44517     115   44523   44520     114   44529   44526     115   44532   44526
     115   44532   44529     114   44538   44535     115   44541   44535     115
   44541   44538     114   44547   44544     115   44550   44544     115   44550
   44547     114   44556   44553     115   44559   44553     115   44559   44556
     114   44565   44562     115   44568   44562     115   44568   44565     114
   44574   44571     115   44577   44571     115   44577   44574     114   44583
   44580     115   44586   44580     115   44586   44583     114   44592   44589
     115   44595   44589     115   44595   44592     114   44601   44598     115
   44604   44598     115   44604   44601     114   44610   44607     115   44613
   44607     115   44613   44610     114   44619   44616     115   44622   44616
     115   44622   44619     114   44628   44625     115   44631   44625     115
   44631   44628     114   44637   44634     115   44640   44634     115   44640
   44637     114   44646   44643     115   44649   44643     115   44649   44646
     114   44655   44652     115   44658   44652     115   44658   44655     114
   44664   44661     115   44667   44661     115   44667   44664     114   44673
   44670     115   44676   44670     115   44676   44673     114   44682   44679
     115   44685   44679     115   44685   44682     114   44691   44688     115
   44694   44688     115   44694   44691     114   44700   44697     115   44703
   44697     115   44703   44700     114   44709   44706     115   44712   44706
     115   44712   44709     114   44718   44715     115   44721   44715     115
   44721   44718     114   44727   44724     115   44730   44724     115   44730
   44727     114   44736   44733     115   44739   44733     115   44739   44736
     114   44745   44742     115   44748   44742     115   44748   44745     114
   44754   44751     115   44757   44751     115   44757   44754     114   44763
   44760     115   44766   44760     115   44766   44763     114   44772   44769
     115   44775   44769     115   44775   44772     114   44781   44778     115
   44784   44778     115   44784   44781     114   44790   44787     115   44793
   44787     115   44793   44790     114   44799   44796     115   44802   44796
     115   44802   44799     114   44808   44805     115   44811   44805     115
   44811   44808     114   44817   44814     115   44820   44814     115   44820
   44817     114   44826   44823     115   44829   44823     115   44829   44826
     114   44835   44832     115   44838   44832     115   44838   44835     114
   44844   44841     115   44847   44841     115   44847   44844     114   44853
   44850     115   44856   44850     115   44856   44853     114   44862   44859
     115   44865   44859     115   44865   44862     114   44871   44868     115
   44874   44868     115   44874   44871     114   44880   44877     115   44883
   44877     115   44883   44880     114   44889   44886     115   44892   44886
     115   44892   44889     114   44898   44895     115   44901   44895     115
   44901   44898     114   44907   44904     115   44910   44904     115   44910
   44907     114   44916   44913     115   44919   44913     115   44919   44916
     114   44925   44922     115   44928   44922     115   44928   44925     114
   44934   44931     115   44937   44931     115   44937   44934     114   44943
   44940     115   44946   44940     115   44946   44943     114   44952   44949
     115   44955   44949     115   44955   44952     114   44961   44958     115
   44964   44958     115   44964   44961     114   44970   44967     115   44973
   44967     115   44973   44970     114   44979   44976     115   44982   44976
     115   44982   44979     114   44988   44985     115   44991   44985     115
   44991   44988     114   44997   44994     115   45000   44994     115   45000
   44997     114   45006   45003     115   45009   45003     115   45009   45006
     114   45015   45012     115   45018   45012     115   45018   45015     114
   45024   45021     115   45027   45021     115   45027   45024     114   45033
   45030     115   45036   45030     115   45036   45033     114   45042   45039
     115   45045   45039     115   45045   45042     114   45051   45048     115
   45054   45048     115   45054   45051     114   45060   45057     115   45063
   45057     115   45063   45060     114   45069   45066     115   45072   45066
     115   45072   45069     114   45078   45075     115   45081   45075     115
   45081   45078     114   45087   45084     115   45090   45084     115   45090
   45087     114   45096   45093     115   45099   45093     115   45099   45096
     114   45105   45102     115   45108   45102     115   45108   45105     114
   45114   45111     115   45117   45111     115   45117   45114     114   45123
   45120     115   45126   45120     115   45126   45123     114   45132   45129
     115   45135   45129     115   45135   45132     114   45141   45138     115
   45144   45138     115   45144   45141     114   45150   45147     115   45153
   45147     115   45153   45150     114   45159   45156     115   45162   45156
     115   45162   45159     114   45168   45165     115   45171   45165     115
   45171   45168     114   45177   45174     115   45180   45174     115   45180
   45177     114   45186   45183     115   45189   45183     115   45189   45186
     114   45195   45192     115   45198   45192     115   45198   45195     114
   45204   45201     115   45207   45201     115   45207   45204     114   45213
   45210     115   45216   45210     115   45216   45213     114   45222   45219
     115   45225   45219     115   45225   45222     114   45231   45228     115
   45234   45228     115   45234   45231     114   45240   45237     115   45243
   45237     115   45243   45240     114   45249   45246     115   45252   45246
     115   45252   45249     114   45258   45255     115   45261   45255     115
   45261   45258     114   45267   45264     115   45270   45264     115   45270
   45267     114   45276   45273     115   45279   45273     115   45279   45276
     114   45285   45282     115   45288   45282     115   45288   45285     114
   45294   45291     115   45297   45291     115   45297   45294     114   45303
   45300     115   45306   45300     115   45306   45303     114   45312   45309
     115   45315   45309     115   45315   45312     114   45321   45318     115
   45324   45318     115   45324   45321     114   45330   45327     115   45333
   45327     115   45333   45330     114   45339   45336     115   45342   45336
     115   45342   45339     114   45348   45345     115   45351   45345     115
   45351   45348     114   45357   45354     115   45360   45354     115   45360
   45357     114   45366   45363     115   45369   45363     115   45369   45366
     114   45375   45372     115   45378   45372     115   45378   45375     114
   45384   45381     115   45387   45381     115   45387   45384     114   45393
   45390     115   45396   45390     115   45396   45393     114   45402   45399
     115   45405   45399     115   45405   45402     114   45411   45408     115
   45414   45408     115   45414   45411     114   45420   45417     115   45423
   45417     115   45423   45420     114   45429   45426     115   45432   45426
     115   45432   45429     114   45438   45435     115   45441   45435     115
   45441   45438     114   45447   45444     115   45450   45444     115   45450
   45447     114   45456   45453     115   45459   45453     115   45459   45456
     114   45465   45462     115   45468   45462     115   45468   45465     114
   45474   45471     115   45477   45471     115   45477   45474     114   45483
   45480     115   45486   45480     115   45486   45483     114   45492   45489
     115   45495   45489     115   45495   45492     114   45501   45498     115
   45504   45498     115   45504   45501     114   45510   45507     115   45513
   45507     115   45513   45510     114   45519   45516     115   45522   45516
     115   45522   45519     114   45528   45525     115   45531   45525     115
   45531   45528     114   45537   45534     115   45540   45534     115   45540
   45537     114   45546   45543     115   45549   45543     115   45549   45546
     114   45555   45552     115   45558   45552     115   45558   45555     114
   45564   45561     115   45567   45561     115   45567   45564     114   45573
   45570     115   45576   45570     115   45576   45573     114   45582   45579
     115   45585   45579     115   45585   45582     114   45591   45588     115
   45594   45588     115   45594   45591     114   45600   45597     115   45603
   45597     115   45603   45600     114   45609   45606     115   45612   45606
     115   45612   45609     114   45618   45615     115   45621   45615     115
   45621   45618     114   45627   45624     115   45630   45624     115   45630
   45627     114   45636   45633     115   45639   45633     115   45639   45636
     114   45645   45642     115   45648   45642     115   45648   45645     114
   45654   45651     115   45657   45651     115   45657   45654     114   45663
   45660     115   45666   45660     115   45666   45663     114   45672   45669
     115   45675   45669     115   45675   45672     114   45681   45678     115
   45684   45678     115   45684   45681     114   45690   45687     115   45693
   45687     115   45693   45690     114   45699   45696     115   45702   45696
     115   45702   45699     114   45708   45705     115   45711   45705     115
   45711   45708     114   45717   45714     115   45720   45714     115   45720
   45717     114   45726   45723     115   45729   45723     115   45729   45726
     114   45735   45732     115   45738   45732     115   45738   45735     114
   45744   45741     115   45747   45741     115   45747   45744     114   45753
   45750     115   45756   45750     115   45756   45753     114   45762   45759
     115   45765   45759     115   45765   45762     114   45771   45768     115
   45774   45768     115   45774   45771     114   45780   45777     115   45783
   45777     115   45783   45780     114   45789   45786     115   45792   45786
     115   45792   45789     114   45798   45795     115   45801   45795     115
   45801   45798     114   45807   45804     115   45810   45804     115   45810
   45807     114   45816   45813     115   45819   45813     115   45819   45816
     114   45825   45822     115   45828   45822     115   45828   45825     114
   45834   45831     115   45837   45831     115   45837   45834     114   45843
   45840     115   45846   45840     115   45846   45843     114   45852   45849
     115   45855   45849     115   45855   45852     114   45861   45858     115
   45864   45858     115   45864   45861     114   45870   45867     115   45873
   45867     115   45873   45870     114   45879   45876     115   45882   45876
     115   45882   45879     114   45888   45885     115   45891   45885     115
   45891   45888     114   45897   45894     115   45900   45894     115   45900
   45897     114   45906   45903     115   45909   45903     115   45909   45906
     114   45915   45912     115   45918   45912     115   45918   45915     114
   45924   45921     115   45927   45921     115   45927   45924     114   45933
   45930     115   45936   45930     115   45936   45933     114   45942   45939
     115   45945   45939     115   45945   45942     114   45951   45948     115
   45954   45948     115   45954   45951     114   45960   45957     115   45963
   45957     115   45963   45960     114   45969   45966     115   45972   45966
     115   45972   45969     114   45978   45975     115   45981   45975     115
   45981   45978     114   45987   45984     115   45990   45984     115   45990
   45987     114   45996   45993     115   45999   45993     115   45999   45996
     114   46005   46002     115   46008   46002     115   46008   46005     114
   46014   46011     115   46017   46011     115   46017   46014     114   46023
   46020     115   46026   46020     115   46026   46023     114   46032   46029
     115   46035   46029     115   46035   46032     114   46041   46038     115
   46044   46038     115   46044   46041     114   46050   46047     115   46053
   46047     115   46053   46050     114   46059   46056     115   46062   46056
     115   46062   46059     114   46068   46065     115   46071   46065     115
   46071   46068     114   46077   46074     115   46080   46074     115   46080
   46077     114   46086   46083     115   46089   46083     115   46089   46086
     114   46095   46092     115   46098   46092     115   46098   46095     114
   46104   46101     115   46107   46101     115   46107   46104     114   46113
   46110     115   46116   46110     115   46116   46113     114   46122   46119
     115   46125   46119     115   46125   46122     114   46131   46128     115
   46134   46128     115   46134   46131     114   46140   46137     115   46143
   46137     115   46143   46140     114   46149   46146     115   46152   46146
     115   46152   46149     114   46158   46155     115   46161   46155     115
   46161   46158     114   46167   46164     115   46170   46164     115   46170
   46167     114   46176   46173     115   46179   46173     115   46179   46176
     114   46185   46182     115   46188   46182     115   46188   46185     114
   46194   46191     115   46197   46191     115   46197   46194     114   46203
   46200     115   46206   46200     115   46206   46203     114   46212   46209
     115   46215   46209     115   46215   46212     114   46221   46218     115
   46224   46218     115   46224   46221     114   46230   46227     115   46233
   46227     115   46233   46230     114   46239   46236     115   46242   46236
     115   46242   46239     114   46248   46245     115   46251   46245     115
   46251   46248     114   46257   46254     115   46260   46254     115   46260
   46257     114   46266   46263     115   46269   46263     115   46269   46266
     114   46275   46272     115   46278   46272     115   46278   46275     114
   46284   46281     115   46287   46281     115   46287   46284     114   46293
   46290     115   46296   46290     115   46296   46293     114   46302   46299
     115   46305   46299     115   46305   46302     114   46311   46308     115
   46314   46308     115   46314   46311     114   46320   46317     115   46323
   46317     115   46323   46320     114   46329   46326     115   46332   46326
     115   46332   46329     114   46338   46335     115   46341   46335     115
   46341   46338     114   46347   46344     115   46350   46344     115   46350
   46347     114   46356   46353     115   46359   46353     115   46359   46356
     114   46365   46362     115   46368   46362     115   46368   46365     114
   46374   46371     115   46377   46371     115   46377   46374     114   46383
   46380     115   46386   46380     115   46386   46383     114   46392   46389
     115   46395   46389     115   46395   46392     114   46401   46398     115
   46404   46398     115   46404   46401     114   46410   46407     115   46413
   46407     115   46413   46410     114   46419   46416     115   46422   46416
     115   46422   46419     114   46428   46425     115   46431   46425     115
   46431   46428     114   46437   46434     115   46440   46434     115   46440
   46437     114   46446   46443     115   46449   46443     115   46449   46446
     114   46455   46452     115   46458   46452     115   46458   46455     114
   46464   46461     115   46467   46461     115   46467   46464     114   46473
   46470     115   46476   46470     115   46476   46473     114   46482   46479
     115   46485   46479     115   46485   46482     114   46491   46488     115
   46494   46488     115   46494   46491     114   46500   46497     115   46503
   46497     115   46503   46500     114   46509   46506     115   46512   46506
     115   46512   46509     114   46518   46515     115   46521   46515     115
   46521   46518     114   46527   46524     115   46530   46524     115   46530
   46527     114   46536   46533     115   46539   46533     115   46539   46536
     114   46545   46542     115   46548   46542     115   46548   46545     114
   46554   46551     115   46557   46551     115   46557   46554     114   46563
   46560     115   46566   46560     115   46566   46563     114   46572   46569
     115   46575   46569     115   46575   46572     114   46581   46578     115
   46584   46578     115   46584   46581     114   46590   46587     115   46593
   46587     115   46593   46590     114   46599   46596     115   46602   46596
     115   46602   46599     114   46608   46605     115   46611   46605     115
   46611   46608     114   46617   46614     115   46620   46614     115   46620
   46617     114   46626   46623     115   46629   46623     115   46629   46626
     114   46635   46632     115   46638   46632     115   46638   46635     114
   46644   46641     115   46647   46641     115   46647   46644     114   46653
   46650     115   46656   46650     115   46656   46653     114   46662   46659
     115   46665   46659     115   46665   46662     114   46671   46668     115
   46674   46668     115   46674   46671     114   46680   46677     115   46683
   46677     115   46683   46680     114   46689   46686     115   46692   46686
     115   46692   46689     114   46698   46695     115   46701   46695     115
   46701   46698     114   46707   46704     115   46710   46704     115   46710
   46707     114   46716   46713     115   46719   46713     115   46719   46716
     114   46725   46722     115   46728   46722     115   46728   46725     114
   46734   46731     115   46737   46731     115   46737   46734     114   46743
   46740     115   46746   46740     115   46746   46743     114   46752   46749
     115   46755   46749     115   46755   46752     114   46761   46758     115
   46764   46758     115   46764   46761     114   46770   46767     115   46773
   46767     115   46773   46770     114   46779   46776     115   46782   46776
     115   46782   46779     114   46788   46785     115   46791   46785     115
   46791   46788     114   46797   46794     115   46800   46794     115   46800
   46797     114   46806   46803     115   46809   46803     115   46809   46806
     114   46815   46812     115   46818   46812     115   46818   46815     114
   46824   46821     115   46827   46821     115   46827   46824     114   46833
   46830     115   46836   46830     115   46836   46833     114   46842   46839
     115   46845   46839     115   46845   46842     114   46851   46848     115
   46854   46848     115   46854   46851     114   46860   46857     115   46863
   46857     115   46863   46860     114   46869   46866     115   46872   46866
     115   46872   46869     114   46878   46875     115   46881   46875     115
   46881   46878     114   46887   46884     115   46890   46884     115   46890
   46887     114   46896   46893     115   46899   46893     115   46899   46896
     114   46905   46902     115   46908   46902     115   46908   46905     114
   46914   46911     115   46917   46911     115   46917   46914     114   46923
   46920     115   46926   46920     115   46926   46923     114   46932   46929
     115   46935   46929     115   46935   46932     114   46941   46938     115
   46944   46938     115   46944   46941     114   46950   46947     115   46953
   46947     115   46953   46950     114   46959   46956     115   46962   46956
     115   46962   46959     114   46968   46965     115   46971   46965     115
   46971   46968     114   46977   46974     115   46980   46974     115   46980
   46977     114   46986   46983     115   46989   46983     115   46989   46986
     114   46995   46992     115   46998   46992     115   46998   46995     114
   47004   47001     115   47007   47001     115   47007   47004     114   47013
   47010     115   47016   47010     115   47016   47013     114   47022   47019
     115   47025   47019     115   47025   47022     114   47031   47028     115
   47034   47028     115   47034   47031     114   47040   47037     115   47043
   47037     115   47043   47040     114   47049   47046     115   47052   47046
     115   47052   47049     114   47058   47055     115   47061   47055     115
   47061   47058     114   47067   47064     115   47070   47064     115   47070
   47067     114   47076   47073     115   47079   47073     115   47079   47076
     114   47085   47082     115   47088   47082     115   47088   47085     114
   47094   47091     115   47097   47091     115   47097   47094     114   47103
   47100     115   47106   47100     115   47106   47103     114   47112   47109
     115   47115   47109     115   47115   47112     114   47121   47118     115
   47124   47118     115   47124   47121     114   47130   47127     115   47133
   47127     115   47133   47130     114   47139   47136     115   47142   47136
     115   47142   47139     114   47148   47145     115   47151   47145     115
   47151   47148     114   47157   47154     115   47160   47154     115   47160
   47157     114   47166   47163     115   47169   47163     115   47169   47166
     114   47175   47172     115   47178   47172     115   47178   47175     114
   47184   47181     115   47187   47181     115   47187   47184     114   47193
   47190     115   47196   47190     115   47196   47193     114   47202   47199
     115   47205   47199     115   47205   47202     114   47211   47208     115
   47214   47208     115   47214   47211     114   47220   47217     115   47223
   47217     115   47223   47220     114   47229   47226     115   47232   47226
     115   47232   47229     114   47238   47235     115   47241   47235     115
   47241   47238     114   47247   47244     115   47250   47244     115   47250
   47247     114   47256   47253     115   47259   47253     115   47259   47256
     114   47265   47262     115   47268   47262     115   47268   47265     114
   47274   47271     115   47277   47271     115   47277   47274     114   47283
   47280     115   47286   47280     115   47286   47283     114   47292   47289
     115   47295   47289     115   47295   47292     114   47301   47298     115
   47304   47298     115   47304   47301     114   47310   47307     115   47313
   47307     115   47313   47310     114   47319   47316     115   47322   47316
     115   47322   47319     114   47328   47325     115   47331   47325     115
   47331   47328     114   47337   47334     115   47340   47334     115   47340
   47337     114   47346   47343     115   47349   47343     115   47349   47346
     114   47355   47352     115   47358   47352     115   47358   47355     114
   47364   47361     115   47367   47361     115   47367   47364     114   47373
   47370     115   47376   47370     115   47376   47373     114   47382   47379
     115   47385   47379     115   47385   47382     114   47391   47388     115
   47394   47388     115   47394   47391     114   47400   47397     115   47403
   47397     115   47403   47400     114   47409   47406     115   47412   47406
     115   47412   47409     114   47418   47415     115   47421   47415     115
   47421   47418     114   47427   47424     115   47430   47424     115   47430
   47427     114   47436   47433     115   47439   47433     115   47439   47436
     114   47445   47442     115   47448   47442     115   47448   47445     114
   47454   47451     115   47457   47451     115   47457   47454     114   47463
   47460     115   47466   47460     115   47466   47463     114   47472   47469
     115   47475   47469     115   47475   47472     114   47481   47478     115
   47484   47478     115   47484   47481     114   47490   47487     115   47493
   47487     115   47493   47490     114   47499   47496     115   47502   47496
     115   47502   47499     114   47508   47505     115   47511   47505     115
   47511   47508     114   47517   47514     115   47520   47514     115   47520
   47517     114   47526   47523     115   47529   47523     115   47529   47526
     114   47535   47532     115   47538   47532     115   47538   47535     114
   47544   47541     115   47547   47541     115   47547   47544     114   47553
   47550     115   47556   47550     115   47556   47553     114   47562   47559
     115   47565   47559     115   47565   47562     114   47571   47568     115
   47574   47568     115   47574   47571     114   47580   47577     115   47583
   47577     115   47583   47580     114   47589   47586     115   47592   47586
     115   47592   47589     114   47598   47595     115   47601   47595     115
   47601   47598     114   47607   47604     115   47610   47604     115   47610
   47607     114   47616   47613     115   47619   47613     115   47619   47616
     114   47625   47622     115   47628   47622     115   47628   47625     114
   47634   47631     115   47637   47631     115   47637   47634     114   47643
   47640     115   47646   47640     115   47646   47643     114   47652   47649
     115   47655   47649     115   47655   47652     114   47661   47658     115
   47664   47658     115   47664   47661     114   47670   47667     115   47673
   47667     115   47673   47670     114   47679   47676     115   47682   47676
     115   47682   47679     114   47688   47685     115   47691   47685     115
   47691   47688     114   47697   47694     115   47700   47694     115   47700
   47697     114   47706   47703     115   47709   47703     115   47709   47706
     114   47715   47712     115   47718   47712     115   47718   47715     114
   47724   47721     115   47727   47721     115   47727   47724     114   47733
   47730     115   47736   47730     115   47736   47733     114   47742   47739
     115   47745   47739     115   47745   47742     114   47751   47748     115
   47754   47748     115   47754   47751     114   47760   47757     115   47763
   47757     115   47763   47760     114   47769   47766     115   47772   47766
     115   47772   47769     114   47778   47775     115   47781   47775     115
   47781   47778     114   47787   47784     115   47790   47784     115   47790
   47787     114   47796   47793     115   47799   47793     115   47799   47796
     114   47805   47802     115   47808   47802     115   47808   47805     114
   47814   47811     115   47817   47811     115   47817   47814     114   47823
   47820     115   47826   47820     115   47826   47823     114   47832   47829
     115   47835   47829     115   47835   47832     114   47841   47838     115
   47844   47838     115   47844   47841     114   47850   47847     115   47853
   47847     115   47853   47850     114   47859   47856     115   47862   47856
     115   47862   47859     114   47868   47865     115   47871   47865     115
   47871   47868     114   47877   47874     115   47880   47874     115   47880
   47877     114   47886   47883     115   47889   47883     115   47889   47886
     114   47895   47892     115   47898   47892     115   47898   47895     114
   47904   47901     115   47907   47901     115   47907   47904     114   47913
   47910     115   47916   47910     115   47916   47913     114   47922   47919
     115   47925   47919     115   47925   47922     114   47931   47928     115
   47934   47928     115   47934   47931     114   47940   47937     115   47943
   47937     115   47943   47940     114   47949   47946     115   47952   47946
     115   47952   47949     114   47958   47955     115   47961   47955     115
   47961   47958     114   47967   47964     115   47970   47964     115   47970
   47967     114   47976   47973     115   47979   47973     115   47979   47976
     114   47985   47982     115   47988   47982     115   47988   47985     114
   47994   47991     115   47997   47991     115   47997   47994     114   48003
   48000     115   48006   48000     115   48006   48003     114   48012   48009
     115   48015   48009     115   48015   48012     114   48021   48018     115
   48024   48018     115   48024   48021     114   48030   48027     115   48033
   48027     115   48033   48030     114   48039   48036     115   48042   48036
     115   48042   48039     114   48048   48045     115   48051   48045     115
   48051   48048     114   48057   48054     115   48060   48054     115   48060
   48057     114   48066   48063     115   48069   48063     115   48069   48066
     114   48075   48072     115   48078   48072     115   48078   48075     114
   48084   48081     115   48087   48081     115   48087   48084     114   48093
   48090     115   48096   48090     115   48096   48093     114   48102   48099
     115   48105   48099     115   48105   48102     114   48111   48108     115
   48114   48108     115   48114   48111     114   48120   48117     115   48123
   48117     115   48123   48120     114   48129   48126     115   48132   48126
     115   48132   48129     114   48138   48135     115   48141   48135     115
   48141   48138     114   48147   48144     115   48150   48144     115   48150
   48147     114   48156   48153     115   48159   48153     115   48159   48156
     114   48165   48162     115   48168   48162     115   48168   48165     114
   48174   48171     115   48177   48171     115   48177   48174     114   48183
   48180     115   48186   48180     115   48186   48183     114   48192   48189
     115   48195   48189     115   48195   48192     114   48201   48198     115
   48204   48198     115   48204   48201     114   48210   48207     115   48213
   48207     115   48213   48210     114   48219   48216     115   48222   48216
     115   48222   48219     114   48228   48225     115   48231   48225     115
   48231   48228     114   48237   48234     115   48240   48234     115   48240
   48237     114   48246   48243     115   48249   48243     115   48249   48246
     114   48255   48252     115   48258   48252     115   48258   48255     114
   48264   48261     115   48267   48261     115   48267   48264     114   48273
   48270     115   48276   48270     115   48276   48273     114   48282   48279
     115   48285   48279     115   48285   48282     114   48291   48288     115
   48294   48288     115   48294   48291     114   48300   48297     115   48303
   48297     115   48303   48300     114   48309   48306     115   48312   48306
     115   48312   48309     114   48318   48315     115   48321   48315     115
   48321   48318     114   48327   48324     115   48330   48324     115   48330
   48327     114   48336   48333     115   48339   48333     115   48339   48336
     114   48345   48342     115   48348   48342     115   48348   48345     114
   48354   48351     115   48357   48351     115   48357   48354     114   48363
   48360     115   48366   48360     115   48366   48363     114   48372   48369
     115   48375   48369     115   48375   48372     114   48381   48378     115
   48384   48378     115   48384   48381     114   48390   48387     115   48393
   48387     115   48393   48390     114   48399   48396     115   48402   48396
     115   48402   48399     114   48408   48405     115   48411   48405     115
   48411   48408     114   48417   48414     115   48420   48414     115   48420
   48417     114   48426   48423     115   48429   48423     115   48429   48426
     114   48435   48432     115   48438   48432     115   48438   48435     114
   48444   48441     115   48447   48441     115   48447   48444     114   48453
   48450     115   48456   48450     115   48456   48453     114   48462   48459
     115   48465   48459     115   48465   48462     114   48471   48468     115
   48474   48468     115   48474   48471     114   48480   48477     115   48483
   48477     115   48483   48480     114   48489   48486     115   48492   48486
     115   48492   48489     114   48498   48495     115   48501   48495     115
   48501   48498     114   48507   48504     115   48510   48504     115   48510
   48507     114   48516   48513     115   48519   48513     115   48519   48516
     114   48525   48522     115   48528   48522     115   48528   48525     114
   48534   48531     115   48537   48531     115   48537   48534     114   48543
   48540     115   48546   48540     115   48546   48543     114   48552   48549
     115   48555   48549     115   48555   48552     114   48561   48558     115
   48564   48558     115   48564   48561     114   48570   48567     115   48573
   48567     115   48573   48570     114   48579   48576     115   48582   48576
     115   48582   48579     114   48588   48585     115   48591   48585     115
   48591   48588     114   48597   48594     115   48600   48594     115   48600
   48597     114   48606   48603     115   48609   48603     115   48609   48606
     114   48615   48612     115   48618   48612     115   48618   48615     114
   48624   48621     115   48627   48621     115   48627   48624     114   48633
   48630     115   48636   48630     115   48636   48633     114   48642   48639
     115   48645   48639     115   48645   48642     114   48651   48648     115
   48654   48648     115   48654   48651     114   48660   48657     115   48663
   48657     115   48663   48660     114   48669   48666     115   48672   48666
     115   48672   48669     114   48678   48675     115   48681   48675     115
   48681   48678     114   48687   48684     115   48690   48684     115   48690
   48687     114   48696   48693     115   48699   48693     115   48699   48696
     114   48705   48702     115   48708   48702     115   48708   48705     114
   48714   48711     115   48717   48711     115   48717   48714     114   48723
   48720     115   48726   48720     115   48726   48723     114   48732   48729
     115   48735   48729     115   48735   48732     114   48741   48738     115
   48744   48738     115   48744   48741     114   48750   48747     115   48753
   48747     115   48753   48750     114   48759   48756     115   48762   48756
     115   48762   48759     114   48768   48765     115   48771   48765     115
   48771   48768     114   48777   48774     115   48780   48774     115   48780
   48777     114   48786   48783     115   48789   48783     115   48789   48786
     114   48795   48792     115   48798   48792     115   48798   48795     114
   48804   48801     115   48807   48801     115   48807   48804     114   48813
   48810     115   48816   48810     115   48816   48813     114   48822   48819
     115   48825   48819     115   48825   48822     114   48831   48828     115
   48834   48828     115   48834   48831     114   48840   48837     115   48843
   48837     115   48843   48840     114   48849   48846     115   48852   48846
     115   48852   48849     114   48858   48855     115   48861   48855     115
   48861   48858     114   48867   48864     115   48870   48864     115   48870
   48867     114   48876   48873     115   48879   48873     115   48879   48876
     114   48885   48882     115   48888   48882     115   48888   48885     114
   48894   48891     115   48897   48891     115   48897   48894     114   48903
   48900     115   48906   48900     115   48906   48903     114   48912   48909
     115   48915   48909     115   48915   48912     114   48921   48918     115
   48924   48918     115   48924   48921     114   48930   48927     115   48933
   48927     115   48933   48930     114   48939   48936     115   48942   48936
     115   48942   48939     114   48948   48945     115   48951   48945     115
   48951   48948     114   48957   48954     115   48960   48954     115   48960
   48957     114   48966   48963     115   48969   48963     115   48969   48966
     114   48975   48972     115   48978   48972     115   48978   48975     114
   48984   48981     115   48987   48981     115   48987   48984     114   48993
   48990     115   48996   48990     115   48996   48993     114   49002   48999
     115   49005   48999     115   49005   49002     114   49011   49008     115
   49014   49008     115   49014   49011     114   49020   49017     115   49023
   49017     115   49023   49020     114   49029   49026     115   49032   49026
     115   49032   49029     114   49038   49035     115   49041   49035     115
   49041   49038     114   49047   49044     115   49050   49044     115   49050
   49047     114   49056   49053     115   49059   49053     115   49059   49056
     114   49065   49062     115   49068   49062     115   49068   49065     114
   49074   49071     115   49077   49071     115   49077   49074     114   49083
   49080     115   49086   49080     115   49086   49083     114   49092   49089
     115   49095   49089     115   49095   49092     114   49101   49098     115
   49104   49098     115   49104   49101     114   49110   49107     115   49113
   49107     115   49113   49110     114   49119   49116     115   49122   49116
     115   49122   49119     114   49128   49125     115   49131   49125     115
   49131   49128     114   49137   49134     115   49140   49134     115   49140
   49137     114   49146   49143     115   49149   49143     115   49149   49146
     114   49155   49152     115   49158   49152     115   49158   49155     114
   49164   49161     115   49167   49161     115   49167   49164     114   49173
   49170     115   49176   49170     115   49176   49173     114   49182   49179
     115   49185   49179     115   49185   49182     114   49191   49188     115
   49194   49188     115   49194   49191     114   49200   49197     115   49203
   49197     115   49203   49200     114   49209   49206     115   49212   49206
     115   49212   49209     114   49218   49215     115   49221   49215     115
   49221   49218     114   49227   49224     115   49230   49224     115   49230
   49227     114   49236   49233     115   49239   49233     115   49239   49236
     114   49245   49242     115   49248   49242     115   49248   49245     114
   49254   49251     115   49257   49251     115   49257   49254     114   49263
   49260     115   49266   49260     115   49266   49263     114   49272   49269
     115   49275   49269     115   49275   49272     114   49281   49278     115
   49284   49278     115   49284   49281     114   49290   49287     115   49293
   49287     115   49293   49290     114   49299   49296     115   49302   49296
     115   49302   49299     114   49308   49305     115   49311   49305     115
   49311   49308     114   49317   49314     115   49320   49314     115   49320
   49317     114   49326   49323     115   49329   49323     115   49329   49326
     114   49335   49332     115   49338   49332     115   49338   49335     114
   49344   49341     115   49347   49341     115   49347   49344     114   49353
   49350     115   49356   49350     115   49356   49353     114   49362   49359
     115   49365   49359     115   49365   49362     114   49371   49368     115
   49374   49368     115   49374   49371     114   49380   49377     115   49383
   49377     115   49383   49380     114   49389   49386     115   49392   49386
     115   49392   49389     114   49398   49395     115   49401   49395     115
   49401   49398     114   49407   49404     115   49410   49404     115   49410
   49407     114   49416   49413     115   49419   49413     115   49419   49416
     114   49425   49422     115   49428   49422     115   49428   49425     114
   49434   49431     115   49437   49431     115   49437   49434     114   49443
   49440     115   49446   49440     115   49446   49443     114   49452   49449
     115   49455   49449     115   49455   49452     114   49461   49458     115
   49464   49458     115   49464   49461     114   49470   49467     115   49473
   49467     115   49473   49470     114   49479   49476     115   49482   49476
     115   49482   49479     114   49488   49485     115   49491   49485     115
   49491   49488     114   49497   49494     115   49500   49494     115   49500
   49497     114   49506   49503     115   49509   49503     115   49509   49506
     114   49515   49512     115   49518   49512     115   49518   49515     114
   49524   49521     115   49527   49521     115   49527   49524     114   49533
   49530     115   49536   49530     115   49536   49533     114   49542   49539
     115   49545   49539     115   49545   49542     114   49551   49548     115
   49554   49548     115   49554   49551     114   49560   49557     115   49563
   49557     115   49563   49560     114   49569   49566     115   49572   49566
     115   49572   49569     114   49578   49575     115   49581   49575     115
   49581   49578     114   49587   49584     115   49590   49584     115   49590
   49587     114   49596   49593     115   49599   49593     115   49599   49596
     114   49605   49602     115   49608   49602     115   49608   49605     114
   49614   49611     115   49617   49611     115   49617   49614     114   49623
   49620     115   49626   49620     115   49626   49623     114   49632   49629
     115   49635   49629     115   49635   49632     114   49641   49638     115
   49644   49638     115   49644   49641     114   49650   49647     115   49653
   49647     115   49653   49650     114   49659   49656     115   49662   49656
     115   49662   49659     114   49668   49665     115   49671   49665     115
   49671   49668     114   49677   49674     115   49680   49674     115   49680
   49677     114   49686   49683     115   49689   49683     115   49689   49686
     114   49695   49692     115   49698   49692     115   49698   49695     114
   49704   49701     115   49707   49701     115   49707   49704     114   49713
   49710     115   49716   49710     115   49716   49713     114   49722   49719
     115   49725   49719     115   49725   49722     114   49731   49728     115
   49734   49728     115   49734   49731     114   49740   49737     115   49743
   49737     115   49743   49740     114   49749   49746     115   49752   49746
     115   49752   49749     114   49758   49755     115   49761   49755     115
   49761   49758     114   49767   49764     115   49770   49764     115   49770
   49767     114   49776   49773     115   49779   49773     115   49779   49776
     114   49785   49782     115   49788   49782     115   49788   49785     114
   49794   49791     115   49797   49791     115   49797   49794     114   49803
   49800     115   49806   49800     115   49806   49803     114   49812   49809
     115   49815   49809     115   49815   49812     114   49821   49818     115
   49824   49818     115   49824   49821     114   49830   49827     115   49833
   49827     115   49833   49830     114   49839   49836     115   49842   49836
     115   49842   49839     114   49848   49845     115   49851   49845     115
   49851   49848     114   49857   49854     115   49860   49854     115   49860
   49857     114   49866   49863     115   49869   49863     115   49869   49866
     114   49875   49872     115   49878   49872     115   49878   49875     114
   49884   49881     115   49887   49881     115   49887   49884     114   49893
   49890     115   49896   49890     115   49896   49893     114   49902   49899
     115   49905   49899     115   49905   49902     114   49911   49908     115
   49914   49908     115   49914   49911     114   49920   49917     115   49923
   49917     115   49923   49920     114   49929   49926     115   49932   49926
     115   49932   49929     114   49938   49935     115   49941   49935     115
   49941   49938     114   49947   49944     115   49950   49944     115   49950
   49947     114   49956   49953     115   49959   49953     115   49959   49956
     114   49965   49962     115   49968   49962     115   49968   49965     114
   49974   49971     115   49977   49971     115   49977   49974     114   49983
   49980     115   49986   49980     115   49986   49983     114   49992   49989
     115   49995   49989     115   49995   49992     114   50001   49998     115
   50004   49998     115   50004   50001     114   50010   50007     115   50013
   50007     115   50013   50010     114   50019   50016     115   50022   50016
     115   50022   50019     114   50028   50025     115   50031   50025     115
   50031   50028     114   50037   50034     115   50040   50034     115   50040
   50037     114   50046   50043     115   50049   50043     115   50049   50046
     114   50055   50052     115   50058   50052     115   50058   50055     114
   50064   50061     115   50067   50061     115   50067   50064     114   50073
   50070     115   50076   50070     115   50076   50073     114   50082   50079
     115   50085   50079     115   50085   50082     114   50091   50088     115
   50094   50088     115   50094   50091     114   50100   50097     115   50103
   50097     115   50103   50100     114   50109   50106     115   50112   50106
     115   50112   50109     114   50118   50115     115   50121   50115     115
   50121   50118     114   50127   50124     115   50130   50124     115   50130
   50127     114   50136   50133     115   50139   50133     115   50139   50136
     114   50145   50142     115   50148   50142     115   50148   50145     114
   50154   50151     115   50157   50151     115   50157   50154     114   50163
   50160     115   50166   50160     115   50166   50163     114   50172   50169
     115   50175   50169     115   50175   50172     114   50181   50178     115
   50184   50178     115   50184   50181     114   50190   50187     115   50193
   50187     115   50193   50190     114   50199   50196     115   50202   50196
     115   50202   50199     114   50208   50205     115   50211   50205     115
   50211   50208     114   50217   50214     115   50220   50214     115   50220
   50217     114   50226   50223     115   50229   50223     115   50229   50226
     114   50235   50232     115   50238   50232     115   50238   50235     114
   50244   50241     115   50247   50241     115   50247   50244     114   50253
   50250     115   50256   50250     115   50256   50253     114   50262   50259
     115   50265   50259     115   50265   50262     114   50271   50268     115
   50274   50268     115   50274   50271     114   50280   50277     115   50283
   50277     115   50283   50280     114   50289   50286     115   50292   50286
     115   50292   50289     114   50298   50295     115   50301   50295     115
   50301   50298     114   50307   50304     115   50310   50304     115   50310
   50307     114   50316   50313     115   50319   50313     115   50319   50316
     114   50325   50322     115   50328   50322     115   50328   50325     114
   50334   50331     115   50337   50331     115   50337   50334     114   50343
   50340     115   50346   50340     115   50346   50343     114   50352   50349
     115   50355   50349     115   50355   50352     114   50361   50358     115
   50364   50358     115   50364   50361     114   50370   50367     115   50373
   50367     115   50373   50370     114   50379   50376     115   50382   50376
     115   50382   50379     114   50388   50385     115   50391   50385     115
   50391   50388     114   50397   50394     115   50400   50394     115   50400
   50397     114   50406   50403     115   50409   50403     115   50409   50406
     114   50415   50412     115   50418   50412     115   50418   50415     114
   50424   50421     115   50427   50421     115   50427   50424     114   50433
   50430     115   50436   50430     115   50436   50433     114   50442   50439
     115   50445   50439     115   50445   50442     114   50451   50448     115
   50454   50448     115   50454   50451     114   50460   50457     115   50463
   50457     115   50463   50460     114   50469   50466     115   50472   50466
     115   50472   50469     114   50478   50475     115   50481   50475     115
   50481   50478     114   50487   50484     115   50490   50484     115   50490
   50487     114   50496   50493     115   50499   50493     115   50499   50496
     114   50505   50502     115   50508   50502     115   50508   50505     114
   50514   50511     115   50517   50511     115   50517   50514     114   50523
   50520     115   50526   50520     115   50526   50523     114   50532   50529
     115   50535   50529     115   50535   50532     114   50541   50538     115
   50544   50538     115   50544   50541     114   50550   50547     115   50553
   50547     115   50553   50550     114   50559   50556     115   50562   50556
     115   50562   50559     114   50568   50565     115   50571   50565     115
   50571   50568     114   50577   50574     115   50580   50574     115   50580
   50577     114   50586   50583     115   50589   50583     115   50589   50586
     114   50595   50592     115   50598   50592     115   50598   50595     114
   50604   50601     115   50607   50601     115   50607   50604     114   50613
   50610     115   50616   50610     115   50616   50613     114   50622   50619
     115   50625   50619     115   50625   50622     114   50631   50628     115
   50634   50628     115   50634   50631     114   50640   50637     115   50643
   50637     115   50643   50640     114   50649   50646     115   50652   50646
     115   50652   50649     114   50658   50655     115   50661   50655     115
   50661   50658     114   50667   50664     115   50670   50664     115   50670
   50667     114   50676   50673     115   50679   50673     115   50679   50676
     114   50685   50682     115   50688   50682     115   50688   50685     114
   50694   50691     115   50697   50691     115   50697   50694     114   50703
   50700     115   50706   50700     115   50706   50703     114   50712   50709
     115   50715   50709     115   50715   50712     114   50721   50718     115
   50724   50718     115   50724   50721     114   50730   50727     115   50733
   50727     115   50733   50730     114   50739   50736     115   50742   50736
     115   50742   50739     114   50748   50745     115   50751   50745     115
   50751   50748     114   50757   50754     115   50760   50754     115   50760
   50757     114   50766   50763     115   50769   50763     115   50769   50766
     114   50775   50772     115   50778   50772     115   50778   50775     114
   50784   50781     115   50787   50781     115   50787   50784     114   50793
   50790     115   50796   50790     115   50796   50793     114   50802   50799
     115   50805   50799     115   50805   50802     114   50811   50808     115
   50814   50808     115   50814   50811     114   50820   50817     115   50823
   50817     115   50823   50820     114   50829   50826     115   50832   50826
     115   50832   50829     114   50838   50835     115   50841   50835     115
   50841   50838     114   50847   50844     115   50850   50844     115   50850
   50847     114   50856   50853     115   50859   50853     115   50859   50856
     114   50865   50862     115   50868   50862     115   50868   50865     114
   50874   50871     115   50877   50871     115   50877   50874     114   50883
   50880     115   50886   50880     115   50886   50883     114   50892   50889
     115   50895   50889     115   50895   50892     114   50901   50898     115
   50904   50898     115   50904   50901     114   50910   50907     115   50913
   50907     115   50913   50910     114   50919   50916     115   50922   50916
     115   50922   50919     114   50928   50925     115   50931   50925     115
   50931   50928     114   50937   50934     115   50940   50934     115   50940
   50937     114   50946   50943     115   50949   50943     115   50949   50946
     114   50955   50952     115   50958   50952     115   50958   50955     114
   50964   50961     115   50967   50961     115   50967   50964     114   50973
   50970     115   50976   50970     115   50976   50973     114   50982   50979
     115   50985   50979     115   50985   50982     114   50991   50988     115
   50994   50988     115   50994   50991     114   51000   50997     115   51003
   50997     115   51003   51000     114   51009   51006     115   51012   51006
     115   51012   51009     114   51018   51015     115   51021   51015     115
   51021   51018     114   51027   51024     115   51030   51024     115   51030
   51027     114   51036   51033     115   51039   51033     115   51039   51036
     114   51045   51042     115   51048   51042     115   51048   51045     114
   51054   51051     115   51057   51051     115   51057   51054     114   51063
   51060     115   51066   51060     115   51066   51063     114   51072   51069
     115   51075   51069     115   51075   51072     114   51081   51078     115
   51084   51078     115   51084   51081     114   51090   51087     115   51093
   51087     115   51093   51090     114   51099   51096     115   51102   51096
     115   51102   51099     114   51108   51105     115   51111   51105     115
   51111   51108     114   51117   51114     115   51120   51114     115   51120
   51117     114   51126   51123     115   51129   51123     115   51129   51126
     114   51135   51132     115   51138   51132     115   51138   51135     114
   51144   51141     115   51147   51141     115   51147   51144     114   51153
   51150     115   51156   51150     115   51156   51153     114   51162   51159
     115   51165   51159     115   51165   51162     114   51171   51168     115
   51174   51168     115   51174   51171     114   51180   51177     115   51183
   51177     115   51183   51180     114   51189   51186     115   51192   51186
     115   51192   51189     114   51198   51195     115   51201   51195     115
   51201   51198     114   51207   51204     115   51210   51204     115   51210
   51207     114   51216   51213     115   51219   51213     115   51219   51216
     114   51225   51222     115   51228   51222     115   51228   51225     114
   51234   51231     115   51237   51231     115   51237   51234     114   51243
   51240     115   51246   51240     115   51246   51243     114   51252   51249
     115   51255   51249     115   51255   51252     114   51261   51258     115
   51264   51258     115   51264   51261     114   51270   51267     115   51273
   51267     115   51273   51270     114   51279   51276     115   51282   51276
     115   51282   51279     114   51288   51285     115   51291   51285     115
   51291   51288     114   51297   51294     115   51300   51294     115   51300
   51297     114   51306   51303     115   51309   51303     115   51309   51306
     114   51315   51312     115   51318   51312     115   51318   51315     114
   51324   51321     115   51327   51321     115   51327   51324     114   51333
   51330     115   51336   51330     115   51336   51333     114   51342   51339
     115   51345   51339     115   51345   51342     114   51351   51348     115
   51354   51348     115   51354   51351     114   51360   51357     115   51363
   51357     115   51363   51360     114   51369   51366     115   51372   51366
     115   51372   51369     114   51378   51375     115   51381   51375     115
   51381   51378     114   51387   51384     115   51390   51384     115   51390
   51387     114   51396   51393     115   51399   51393     115   51399   51396
     114   51405   51402     115   51408   51402     115   51408   51405     114
   51414   51411     115   51417   51411     115   51417   51414     114   51423
   51420     115   51426   51420     115   51426   51423     114   51432   51429
     115   51435   51429     115   51435   51432     114   51441   51438     115
   51444   51438     115   51444   51441     114   51450   51447     115   51453
   51447     115   51453   51450     114   51459   51456     115   51462   51456
     115   51462   51459     114   51468   51465     115   51471   51465     115
   51471   51468     114   51477   51474     115   51480   51474     115   51480
   51477     114   51486   51483     115   51489   51483     115   51489   51486
     114   51495   51492     115   51498   51492     115   51498   51495     114
   51504   51501     115   51507   51501     115   51507   51504     114   51513
   51510     115   51516   51510     115   51516   51513     114   51522   51519
     115   51525   51519     115   51525   51522     114   51531   51528     115
   51534   51528     115   51534   51531     114   51540   51537     115   51543
   51537     115   51543   51540     114   51549   51546     115   51552   51546
     115   51552   51549     114   51558   51555     115   51561   51555     115
   51561   51558     114   51567   51564     115   51570   51564     115   51570
   51567     114   51576   51573     115   51579   51573     115   51579   51576
     114   51585   51582     115   51588   51582     115   51588   51585     114
   51594   51591     115   51597   51591     115   51597   51594     114   51603
   51600     115   51606   51600     115   51606   51603     114   51612   51609
     115   51615   51609     115   51615   51612     114   51621   51618     115
   51624   51618     115   51624   51621     114   51630   51627     115   51633
   51627     115   51633   51630     114   51639   51636     115   51642   51636
     115   51642   51639     114   51648   51645     115   51651   51645     115
   51651   51648     114   51657   51654     115   51660   51654     115   51660
   51657     114   51666   51663     115   51669   51663     115   51669   51666
     114   51675   51672     115   51678   51672     115   51678   51675     114
   51684   51681     115   51687   51681     115   51687   51684     114   51693
   51690     115   51696   51690     115   51696   51693     114   51702   51699
     115   51705   51699     115   51705   51702     114   51711   51708     115
   51714   51708     115   51714   51711     114   51720   51717     115   51723
   51717     115   51723   51720     114   51729   51726     115   51732   51726
     115   51732   51729     114   51738   51735     115   51741   51735     115
   51741   51738     114   51747   51744     115   51750   51744     115   51750
   51747     114   51756   51753     115   51759   51753     115   51759   51756
     114   51765   51762     115   51768   51762     115   51768   51765     114
   51774   51771     115   51777   51771     115   51777   51774     114   51783
   51780     115   51786   51780     115   51786   51783     114   51792   51789
     115   51795   51789     115   51795   51792     114   51801   51798     115
   51804   51798     115   51804   51801     114   51810   51807     115   51813
   51807     115   51813   51810     114   51819   51816     115   51822   51816
     115   51822   51819     114   51828   51825     115   51831   51825     115
   51831   51828     114   51837   51834     115   51840   51834     115   51840
   51837     114   51846   51843     115   51849   51843     115   51849   51846
     114   51855   51852     115   51858   51852     115   51858   51855     114
   51864   51861     115   51867   51861     115   51867   51864     114   51873
   51870     115   51876   51870     115   51876   51873     114   51882   51879
     115   51885   51879     115   51885   51882     114   51891   51888     115
   51894   51888     115   51894   51891     114   51900   51897     115   51903
   51897     115   51903   51900     114   51909   51906     115   51912   51906
     115   51912   51909     114   51918   51915     115   51921   51915     115
   51921   51918     114   51927   51924     115   51930   51924     115   51930
   51927     114   51936   51933     115   51939   51933     115   51939   51936
     114   51945   51942     115   51948   51942     115   51948   51945     114
   51954   51951     115   51957   51951     115   51957   51954     114   51963
   51960     115   51966   51960     115   51966   51963     114   51972   51969
     115   51975   51969     115   51975   51972     114   51981   51978     115
   51984   51978     115   51984   51981     114   51990   51987     115   51993
   51987     115   51993   51990     114   51999   51996     115   52002   51996
     115   52002   51999     114   52008   52005     115   52011   52005     115
   52011   52008     114   52017   52014     115   52020   52014     115   52020
   52017     114   52026   52023     115   52029   52023     115   52029   52026
     114   52035   52032     115   52038   52032     115   52038   52035     114
   52044   52041     115   52047   52041     115   52047   52044     114   52053
   52050     115   52056   52050     115   52056   52053     114   52062   52059
     115   52065   52059     115   52065   52062     114   52071   52068     115
   52074   52068     115   52074   52071     114   52080   52077     115   52083
   52077     115   52083   52080     114   52089   52086     115   52092   52086
     115   52092   52089     114   52098   52095     115   52101   52095     115
   52101   52098     114   52107   52104     115   52110   52104     115   52110
   52107     114   52116   52113     115   52119   52113     115   52119   52116
     114   52125   52122     115   52128   52122     115   52128   52125     114
   52134   52131     115   52137   52131     115   52137   52134     114   52143
   52140     115   52146   52140     115   52146   52143     114   52152   52149
     115   52155   52149     115   52155   52152     114   52161   52158     115
   52164   52158     115   52164   52161     114   52170   52167     115   52173
   52167     115   52173   52170     114   52179   52176     115   52182   52176
     115   52182   52179     114   52188   52185     115   52191   52185     115
   52191   52188     114   52197   52194     115   52200   52194     115   52200
   52197     114   52206   52203     115   52209   52203     115   52209   52206
     114   52215   52212     115   52218   52212     115   52218   52215     114
   52224   52221     115   52227   52221     115   52227   52224     114   52233
   52230     115   52236   52230     115   52236   52233     114   52242   52239
     115   52245   52239     115   52245   52242     114   52251   52248     115
   52254   52248     115   52254   52251     114   52260   52257     115   52263
   52257     115   52263   52260     114   52269   52266     115   52272   52266
     115   52272   52269     114   52278   52275     115   52281   52275     115
   52281   52278     114   52287   52284     115   52290   52284     115   52290
   52287     114   52296   52293     115   52299   52293     115   52299   52296
     114   52305   52302     115   52308   52302     115   52308   52305     114
   52314   52311     115   52317   52311     115   52317   52314     114   52323
   52320     115   52326   52320     115   52326   52323     114   52332   52329
     115   52335   52329     115   52335   52332     114   52341   52338     115
   52344   52338     115   52344   52341     114   52350   52347     115   52353
   52347     115   52353   52350     114   52359   52356     115   52362   52356
     115   52362   52359     114   52368   52365     115   52371   52365     115
   52371   52368     114   52377   52374     115   52380   52374     115   52380
   52377     114   52386   52383     115   52389   52383     115   52389   52386
     114   52395   52392     115   52398   52392     115   52398   52395     114
   52404   52401     115   52407   52401     115   52407   52404     114   52413
   52410     115   52416   52410     115   52416   52413     114   52422   52419
     115   52425   52419     115   52425   52422     114   52431   52428     115
   52434   52428     115   52434   52431     114   52440   52437     115   52443
   52437     115   52443   52440     114   52449   52446     115   52452   52446
     115   52452   52449     114   52458   52455     115   52461   52455     115
   52461   52458     114   52467   52464     115   52470   52464     115   52470
   52467     114   52476   52473     115   52479   52473     115   52479   52476
     114   52485   52482     115   52488   52482     115   52488   52485     114
   52494   52491     115   52497   52491     115   52497   52494     114   52503
   52500     115   52506   52500     115   52506   52503     114   52512   52509
     115   52515   52509     115   52515   52512     114   52521   52518     115
   52524   52518     115   52524   52521     114   52530   52527     115   52533
   52527     115   52533   52530     114   52539   52536     115   52542   52536
     115   52542   52539     114   52548   52545     115   52551   52545     115
   52551   52548     114   52557   52554     115   52560   52554     115   52560
   52557     114   52566   52563     115   52569   52563     115   52569   52566
     114   52575   52572     115   52578   52572     115   52578   52575     114
   52584   52581     115   52587   52581     115   52587   52584     114   52593
   52590     115   52596   52590     115   52596   52593     114   52602   52599
     115   52605   52599     115   52605   52602     114   52611   52608     115
   52614   52608     115   52614   52611     114   52620   52617     115   52623
   52617     115   52623   52620     114   52629   52626     115   52632   52626
     115   52632   52629     114   52638   52635     115   52641   52635     115
   52641   52638     114   52647   52644     115   52650   52644     115   52650
   52647     114   52656   52653     115   52659   52653     115   52659   52656
     114   52665   52662     115   52668   52662     115   52668   52665     114
   52674   52671     115   52677   52671     115   52677   52674     114   52683
   52680     115   52686   52680     115   52686   52683     114   52692   52689
     115   52695   52689     115   52695   52692     114   52701   52698     115
   52704   52698     115   52704   52701     114   52710   52707     115   52713
   52707     115   52713   52710     114   52719   52716     115   52722   52716
     115   52722   52719     114   52728   52725     115   52731   52725     115
   52731   52728     114   52737   52734     115   52740   52734     115   52740
   52737     114   52746   52743     115   52749   52743     115   52749   52746
     114   52755   52752     115   52758   52752     115   52758   52755     114
   52764   52761     115   52767   52761     115   52767   52764     114   52773
   52770     115   52776   52770     115   52776   52773     114   52782   52779
     115   52785   52779     115   52785   52782     114   52791   52788     115
   52794   52788     115   52794   52791     114   52800   52797     115   52803
   52797     115   52803   52800     114   52809   52806     115   52812   52806
     115   52812   52809     114   52818   52815     115   52821   52815     115
   52821   52818     114   52827   52824     115   52830   52824     115   52830
   52827     114   52836   52833     115   52839   52833     115   52839   52836
     114   52845   52842     115   52848   52842     115   52848   52845     114
   52854   52851     115   52857   52851     115   52857   52854     114   52863
   52860     115   52866   52860     115   52866   52863     114   52872   52869
     115   52875   52869     115   52875   52872     114   52881   52878     115
   52884   52878     115   52884   52881     114   52890   52887     115   52893
   52887     115   52893   52890     114   52899   52896     115   52902   52896
     115   52902   52899     114   52908   52905     115   52911   52905     115
   52911   52908     114   52917   52914     115   52920   52914     115   52920
   52917     114   52926   52923     115   52929   52923     115   52929   52926
     114   52935   52932     115   52938   52932     115   52938   52935     114
   52944   52941     115   52947   52941     115   52947   52944     114   52953
   52950     115   52956   52950     115   52956   52953     114   52962   52959
     115   52965   52959     115   52965   52962     114   52971   52968     115
   52974   52968     115   52974   52971     114   52980   52977     115   52983
   52977     115   52983   52980     114   52989   52986     115   52992   52986
     115   52992   52989     114   52998   52995     115   53001   52995     115
   53001   52998     114   53007   53004     115   53010   53004     115   53010
   53007     114   53016   53013     115   53019   53013     115   53019   53016
     114   53025   53022     115   53028   53022     115   53028   53025     114
   53034   53031     115   53037   53031     115   53037   53034     114   53043
   53040     115   53046   53040     115   53046   53043     114   53052   53049
     115   53055   53049     115   53055   53052     114   53061   53058     115
   53064   53058     115   53064   53061     114   53070   53067     115   53073
   53067     115   53073   53070     114   53079   53076     115   53082   53076
     115   53082   53079     114   53088   53085     115   53091   53085     115
   53091   53088     114   53097   53094     115   53100   53094     115   53100
   53097     114   53106   53103     115   53109   53103     115   53109   53106
     114   53115   53112     115   53118   53112     115   53118   53115     114
   53124   53121     115   53127   53121     115   53127   53124     114   53133
   53130     115   53136   53130     115   53136   53133     114   53142   53139
     115   53145   53139     115   53145   53142     114   53151   53148     115
   53154   53148     115   53154   53151     114   53160   53157     115   53163
   53157     115   53163   53160     114   53169   53166     115   53172   53166
     115   53172   53169     114   53178   53175     115   53181   53175     115
   53181   53178     114   53187   53184     115   53190   53184     115   53190
   53187     114   53196   53193     115   53199   53193     115   53199   53196
     114   53205   53202     115   53208   53202     115   53208   53205     114
   53214   53211     115   53217   53211     115   53217   53214     114   53223
   53220     115   53226   53220     115   53226   53223     114   53232   53229
     115   53235   53229     115   53235   53232     114   53241   53238     115
   53244   53238     115   53244   53241     114   53250   53247     115   53253
   53247     115   53253   53250     114   53259   53256     115   53262   53256
     115   53262   53259     114   53268   53265     115   53271   53265     115
   53271   53268     114   53277   53274     115   53280   53274     115   53280
   53277     114   53286   53283     115   53289   53283     115   53289   53286
     114   53295   53292     115   53298   53292     115   53298   53295     114
   53304   53301     115   53307   53301     115   53307   53304     114   53313
   53310     115   53316   53310     115   53316   53313     114   53322   53319
     115   53325   53319     115   53325   53322     114   53331   53328     115
   53334   53328     115   53334   53331     114   53340   53337     115   53343
   53337     115   53343   53340     114   53349   53346     115   53352   53346
     115   53352   53349     114   53358   53355     115   53361   53355     115
   53361   53358     114   53367   53364     115   53370   53364     115   53370
   53367     114   53376   53373     115   53379   53373     115   53379   53376
     114   53385   53382     115   53388   53382     115   53388   53385     114
   53394   53391     115   53397   53391     115   53397   53394     114   53403
   53400     115   53406   53400     115   53406   53403     114   53412   53409
     115   53415   53409     115   53415   53412     114   53421   53418     115
   53424   53418     115   53424   53421     114   53430   53427     115   53433
   53427     115   53433   53430     114   53439   53436     115   53442   53436
     115   53442   53439     114   53448   53445     115   53451   53445     115
   53451   53448     114   53457   53454     115   53460   53454     115   53460
   53457     114   53466   53463     115   53469   53463     115   53469   53466
     114   53475   53472     115   53478   53472     115   53478   53475     114
   53484   53481     115   53487   53481     115   53487   53484     114   53493
   53490     115   53496   53490     115   53496   53493     114   53502   53499
     115   53505   53499     115   53505   53502     114   53511   53508     115
   53514   53508     115   53514   53511     114   53520   53517     115   53523
   53517     115   53523   53520     114   53529   53526     115   53532   53526
     115   53532   53529     114   53538   53535     115   53541   53535     115
   53541   53538     114   53547   53544     115   53550   53544     115   53550
   53547     114   53556   53553     115   53559   53553     115   53559   53556
     114   53565   53562     115   53568   53562     115   53568   53565     114
   53574   53571     115   53577   53571     115   53577   53574     114   53583
   53580     115   53586   53580     115   53586   53583     114   53592   53589
     115   53595   53589     115   53595   53592     114   53601   53598     115
   53604   53598     115   53604   53601     114   53610   53607     115   53613
   53607     115   53613   53610     114   53619   53616     115   53622   53616
     115   53622   53619     114   53628   53625     115   53631   53625     115
   53631   53628     114   53637   53634     115   53640   53634     115   53640
   53637     114   53646   53643     115   53649   53643     115   53649   53646
     114   53655   53652     115   53658   53652     115   53658   53655     114
   53664   53661     115   53667   53661     115   53667   53664     114   53673
   53670     115   53676   53670     115   53676   53673     114   53682   53679
     115   53685   53679     115   53685   53682     114   53691   53688     115
   53694   53688     115   53694   53691     114   53700   53697     115   53703
   53697     115   53703   53700     114   53709   53706     115   53712   53706
     115   53712   53709     114   53718   53715     115   53721   53715     115
   53721   53718     114   53727   53724     115   53730   53724     115   53730
   53727     114   53736   53733     115   53739   53733     115   53739   53736
     114   53745   53742     115   53748   53742     115   53748   53745     114
   53754   53751     115   53757   53751     115   53757   53754     114   53763
   53760     115   53766   53760     115   53766   53763     114   53772   53769
     115   53775   53769     115   53775   53772     114   53781   53778     115
   53784   53778     115   53784   53781     114   53790   53787     115   53793
   53787     115   53793   53790     114   53799   53796     115   53802   53796
     115   53802   53799     114   53808   53805     115   53811   53805     115
   53811   53808     114   53817   53814     115   53820   53814     115   53820
   53817     114   53826   53823     115   53829   53823     115   53829   53826
     114   53835   53832     115   53838   53832     115   53838   53835     114
   53844   53841     115   53847   53841     115   53847   53844     114   53853
   53850     115   53856   53850     115   53856   53853     114   53862   53859
     115   53865   53859     115   53865   53862     114   53871   53868     115
   53874   53868     115   53874   53871     114   53880   53877     115   53883
   53877     115   53883   53880     114   53889   53886     115   53892   53886
     115   53892   53889     114   53898   53895     115   53901   53895     115
   53901   53898     114   53907   53904     115   53910   53904     115   53910
   53907     114   53916   53913     115   53919   53913     115   53919   53916
     114   53925   53922     115   53928   53922     115   53928   53925     114
   53934   53931     115   53937   53931     115   53937   53934     114   53943
   53940     115   53946   53940     115   53946   53943     114   53952   53949
     115   53955   53949     115   53955   53952     114   53961   53958     115
   53964   53958     115   53964   53961     114   53970   53967     115   53973
   53967     115   53973   53970     114   53979   53976     115   53982   53976
     115   53982   53979     114   53988   53985     115   53991   53985     115
   53991   53988     114   53997   53994     115   54000   53994     115   54000
   53997     114   54006   54003     115   54009   54003     115   54009   54006
     114   54015   54012     115   54018   54012     115   54018   54015     114
   54024   54021     115   54027   54021     115   54027   54024     114   54033
   54030     115   54036   54030     115   54036   54033     114   54042   54039
     115   54045   54039     115   54045   54042     114   54051   54048     115
   54054   54048     115   54054   54051     114   54060   54057     115   54063
   54057     115   54063   54060     114   54069   54066     115   54072   54066
     115   54072   54069     114   54078   54075     115   54081   54075     115
   54081   54078     114   54087   54084     115   54090   54084     115   54090
   54087     114   54096   54093     115   54099   54093     115   54099   54096
     114   54105   54102     115   54108   54102     115   54108   54105     114
   54114   54111     115   54117   54111     115   54117   54114     114   54123
   54120     115   54126   54120     115   54126   54123     114   54132   54129
     115   54135   54129     115   54135   54132     114   54141   54138     115
   54144   54138     115   54144   54141     114   54150   54147     115   54153
   54147     115   54153   54150     114   54159   54156     115   54162   54156
     115   54162   54159     114   54168   54165     115   54171   54165     115
   54171   54168     114   54177   54174     115   54180   54174     115   54180
   54177     114   54186   54183     115   54189   54183     115   54189   54186
     114   54195   54192     115   54198   54192     115   54198   54195     114
   54204   54201     115   54207   54201     115   54207   54204     114   54213
   54210     115   54216   54210     115   54216   54213     114   54222   54219
     115   54225   54219     115   54225   54222     114   54231   54228     115
   54234   54228     115   54234   54231     114   54240   54237     115   54243
   54237     115   54243   54240     114   54249   54246     115   54252   54246
     115   54252   54249     114   54258   54255     115   54261   54255     115
   54261   54258     114   54267   54264     115   54270   54264     115   54270
   54267     114   54276   54273     115   54279   54273     115   54279   54276
     114   54285   54282     115   54288   54282     115   54288   54285     114
   54294   54291     115   54297   54291     115   54297   54294     114   54303
   54300     115   54306   54300     115   54306   54303     114   54312   54309
     115   54315   54309     115   54315   54312     114   54321   54318     115
   54324   54318     115   54324   54321     114   54330   54327     115   54333
   54327     115   54333   54330     114   54339   54336     115   54342   54336
     115   54342   54339     114   54348   54345     115   54351   54345     115
   54351   54348     114   54357   54354     115   54360   54354     115   54360
   54357     114   54366   54363     115   54369   54363     115   54369   54366
     114   54375   54372     115   54378   54372     115   54378   54375     114
   54384   54381     115   54387   54381     115   54387   54384     114   54393
   54390     115   54396   54390     115   54396   54393     114   54402   54399
     115   54405   54399     115   54405   54402     114   54411   54408     115
   54414   54408     115   54414   54411     114   54420   54417     115   54423
   54417     115   54423   54420     114   54429   54426     115   54432   54426
     115   54432   54429     114   54438   54435     115   54441   54435     115
   54441   54438     114   54447   54444     115   54450   54444     115   54450
   54447     114   54456   54453     115   54459   54453     115   54459   54456
     114   54465   54462     115   54468   54462     115   54468   54465     114
   54474   54471     115   54477   54471     115   54477   54474     114   54483
   54480     115   54486   54480     115   54486   54483     114   54492   54489
     115   54495   54489     115   54495   54492     114   54501   54498     115
   54504   54498     115   54504   54501     114   54510   54507     115   54513
   54507     115   54513   54510     114   54519   54516     115   54522   54516
     115   54522   54519     114   54528   54525     115   54531   54525     115
   54531   54528     114   54537   54534     115   54540   54534     115   54540
   54537     114   54546   54543     115   54549   54543     115   54549   54546
     114   54555   54552     115   54558   54552     115   54558   54555     114
   54564   54561     115   54567   54561     115   54567   54564     114   54573
   54570     115   54576   54570     115   54576   54573     114   54582   54579
     115   54585   54579     115   54585   54582     114   54591   54588     115
   54594   54588     115   54594   54591     114   54600   54597     115   54603
   54597     115   54603   54600     114   54609   54606     115   54612   54606
     115   54612   54609     114   54618   54615     115   54621   54615     115
   54621   54618     114   54627   54624     115   54630   54624     115   54630
   54627     114   54636   54633     115   54639   54633     115   54639   54636
     114   54645   54642     115   54648   54642     115   54648   54645     114
   54654   54651     115   54657   54651     115   54657   54654     114   54663
   54660     115   54666   54660     115   54666   54663     114   54672   54669
     115   54675   54669     115   54675   54672     114   54681   54678     115
   54684   54678     115   54684   54681     114   54690   54687     115   54693
   54687     115   54693   54690     114   54699   54696     115   54702   54696
     115   54702   54699     114   54708   54705     115   54711   54705     115
   54711   54708     114   54717   54714     115   54720   54714     115   54720
   54717     114   54726   54723     115   54729   54723     115   54729   54726
     114   54735   54732     115   54738   54732     115   54738   54735     114
   54744   54741     115   54747   54741     115   54747   54744     114   54753
   54750     115   54756   54750     115   54756   54753     114   54762   54759
     115   54765   54759     115   54765   54762     114   54771   54768     115
   54774   54768     115   54774   54771     114   54780   54777     115   54783
   54777     115   54783   54780     114   54789   54786     115   54792   54786
     115   54792   54789     114   54798   54795     115   54801   54795     115
   54801   54798     114   54807   54804     115   54810   54804     115   54810
   54807     114   54816   54813     115   54819   54813     115   54819   54816
     114   54825   54822     115   54828   54822     115   54828   54825     114
   54834   54831     115   54837   54831     115   54837   54834     114   54843
   54840     115   54846   54840     115   54846   54843     114   54852   54849
     115   54855   54849     115   54855   54852     114   54861   54858     115
   54864   54858     115   54864   54861     114   54870   54867     115   54873
   54867     115   54873   54870     114   54879   54876     115   54882   54876
     115   54882   54879     114   54888   54885     115   54891   54885     115
   54891   54888     114   54897   54894     115   54900   54894     115   54900
   54897     114   54906   54903     115   54909   54903     115   54909   54906
     114   54915   54912     115   54918   54912     115   54918   54915     114
   54924   54921     115   54927   54921     115   54927   54924     114   54933
   54930     115   54936   54930     115   54936   54933     114   54942   54939
     115   54945   54939     115   54945   54942     114   54951   54948     115
   54954   54948     115   54954   54951     114   54960   54957     115   54963
   54957     115   54963   54960     114   54969   54966     115   54972   54966
     115   54972   54969     114   54978   54975     115   54981   54975     115
   54981   54978     114   54987   54984     115   54990   54984     115   54990
   54987     114   54996   54993     115   54999   54993     115   54999   54996
     114   55005   55002     115   55008   55002     115   55008   55005     114
   55014   55011     115   55017   55011     115   55017   55014     114   55023
   55020     115   55026   55020     115   55026   55023     114   55032   55029
     115   55035   55029     115   55035   55032     114   55041   55038     115
   55044   55038     115   55044   55041     114   55050   55047     115   55053
   55047     115   55053   55050     114   55059   55056     115   55062   55056
     115   55062   55059     114   55068   55065     115   55071   55065     115
   55071   55068     114   55077   55074     115   55080   55074     115   55080
   55077     114   55086   55083     115   55089   55083     115   55089   55086
     114   55095   55092     115   55098   55092     115   55098   55095     114
   55104   55101     115   55107   55101     115   55107   55104     114   55113
   55110     115   55116   55110     115   55116   55113     114   55122   55119
     115   55125   55119     115   55125   55122     114   55131   55128     115
   55134   55128     115   55134   55131     114   55140   55137     115   55143
   55137     115   55143   55140     114   55149   55146     115   55152   55146
     115   55152   55149     114   55158   55155     115   55161   55155     115
   55161   55158     114   55167   55164     115   55170   55164     115   55170
   55167     114   55176   55173     115   55179   55173     115   55179   55176
     114   55185   55182     115   55188   55182     115   55188   55185     114
   55194   55191     115   55197   55191     115   55197   55194     114   55203
   55200     115   55206   55200     115   55206   55203     114   55212   55209
     115   55215   55209     115   55215   55212     114   55221   55218     115
   55224   55218     115   55224   55221     114   55230   55227     115   55233
   55227     115   55233   55230     114   55239   55236     115   55242   55236
     115   55242   55239     114   55248   55245     115   55251   55245     115
   55251   55248     114   55257   55254     115   55260   55254     115   55260
   55257     114   55266   55263     115   55269   55263     115   55269   55266
     114   55275   55272     115   55278   55272     115   55278   55275     114
   55284   55281     115   55287   55281     115   55287   55284     114   55293
   55290     115   55296   55290     115   55296   55293     114   55302   55299
     115   55305   55299     115   55305   55302     114   55311   55308     115
   55314   55308     115   55314   55311     114   55320   55317     115   55323
   55317     115   55323   55320     114   55329   55326     115   55332   55326
     115   55332   55329     114   55338   55335     115   55341   55335     115
   55341   55338     114   55347   55344     115   55350   55344     115   55350
   55347     114   55356   55353     115   55359   55353     115   55359   55356
     114   55365   55362     115   55368   55362     115   55368   55365     114
   55374   55371     115   55377   55371     115   55377   55374     114   55383
   55380     115   55386   55380     115   55386   55383     114   55392   55389
     115   55395   55389     115   55395   55392     114   55401   55398     115
   55404   55398     115   55404   55401     114   55410   55407     115   55413
   55407     115   55413   55410     114   55419   55416     115   55422   55416
     115   55422   55419     114   55428   55425     115   55431   55425     115
   55431   55428     114   55437   55434     115   55440   55434     115   55440
   55437     114   55446   55443     115   55449   55443     115   55449   55446
     114   55455   55452     115   55458   55452     115   55458   55455     114
   55464   55461     115   55467   55461     115   55467   55464     114   55473
   55470     115   55476   55470     115   55476   55473     114   55482   55479
     115   55485   55479     115   55485   55482     114   55491   55488     115
   55494   55488     115   55494   55491     114   55500   55497     115   55503
   55497     115   55503   55500     114   55509   55506     115   55512   55506
     115   55512   55509     114   55518   55515     115   55521   55515     115
   55521   55518     114   55527   55524     115   55530   55524     115   55530
   55527     114   55536   55533     115   55539   55533     115   55539   55536
     114   55545   55542     115   55548   55542     115   55548   55545     114
   55554   55551     115   55557   55551     115   55557   55554     114   55563
   55560     115   55566   55560     115   55566   55563     114   55572   55569
     115   55575   55569     115   55575   55572     114   55581   55578     115
   55584   55578     115   55584   55581     114   55590   55587     115   55593
   55587     115   55593   55590     114   55599   55596     115   55602   55596
     115   55602   55599     114   55608   55605     115   55611   55605     115
   55611   55608     114   55617   55614     115   55620   55614     115   55620
   55617     114   55626   55623     115   55629   55623     115   55629   55626
     114   55635   55632     115   55638   55632     115   55638   55635     114
   55644   55641     115   55647   55641     115   55647   55644     114   55653
   55650     115   55656   55650     115   55656   55653     114   55662   55659
     115   55665   55659     115   55665   55662     114   55671   55668     115
   55674   55668     115   55674   55671     114   55680   55677     115   55683
   55677     115   55683   55680     114   55689   55686     115   55692   55686
     115   55692   55689     114   55698   55695     115   55701   55695     115
   55701   55698     114   55707   55704     115   55710   55704     115   55710
   55707     114   55716   55713     115   55719   55713     115   55719   55716
     114   55725   55722     115   55728   55722     115   55728   55725     114
   55734   55731     115   55737   55731     115   55737   55734     114   55743
   55740     115   55746   55740     115   55746   55743     114   55752   55749
     115   55755   55749     115   55755   55752     114   55761   55758     115
   55764   55758     115   55764   55761     114   55770   55767     115   55773
   55767     115   55773   55770     114   55779   55776     115   55782   55776
     115   55782   55779     114   55788   55785     115   55791   55785     115
   55791   55788     114   55797   55794     115   55800   55794     115   55800
   55797     114   55806   55803     115   55809   55803     115   55809   55806
     114   55815   55812     115   55818   55812     115   55818   55815     114
   55824   55821     115   55827   55821     115   55827   55824     114   55833
   55830     115   55836   55830     115   55836   55833     114   55842   55839
     115   55845   55839     115   55845   55842     114   55851   55848     115
   55854   55848     115   55854   55851     114   55860   55857     115   55863
   55857     115   55863   55860     114   55869   55866     115   55872   55866
     115   55872   55869     114   55878   55875     115   55881   55875     115
   55881   55878     114   55887   55884     115   55890   55884     115   55890
   55887     114   55896   55893     115   55899   55893     115   55899   55896
     114   55905   55902     115   55908   55902     115   55908   55905     114
   55914   55911     115   55917   55911     115   55917   55914     114   55923
   55920     115   55926   55920     115   55926   55923     114   55932   55929
     115   55935   55929     115   55935   55932     114   55941   55938     115
   55944   55938     115   55944   55941     114   55950   55947     115   55953
   55947     115   55953   55950     114   55959   55956     115   55962   55956
     115   55962   55959     114   55968   55965     115   55971   55965     115
   55971   55968     114   55977   55974     115   55980   55974     115   55980
   55977     114   55986   55983     115   55989   55983     115   55989   55986
     114   55995   55992     115   55998   55992     115   55998   55995     114
   56004   56001     115   56007   56001     115   56007   56004     114   56013
   56010     115   56016   56010     115   56016   56013     114   56022   56019
     115   56025   56019     115   56025   56022     114   56031   56028     115
   56034   56028     115   56034   56031     114   56040   56037     115   56043
   56037     115   56043   56040     114   56049   56046     115   56052   56046
     115   56052   56049     114   56058   56055     115   56061   56055     115
   56061   56058     114   56067   56064     115   56070   56064     115   56070
   56067     114   56076   56073     115   56079   56073     115   56079   56076
     114   56085   56082     115   56088   56082     115   56088   56085     114
   56094   56091     115   56097   56091     115   56097   56094     114   56103
   56100     115   56106   56100     115   56106   56103     114   56112   56109
     115   56115   56109     115   56115   56112     114   56121   56118     115
   56124   56118     115   56124   56121     114   56130   56127     115   56133
   56127     115   56133   56130     114   56139   56136     115   56142   56136
     115   56142   56139     114   56148   56145     115   56151   56145     115
   56151   56148     114   56157   56154     115   56160   56154     115   56160
   56157     114   56166   56163     115   56169   56163     115   56169   56166
     114   56175   56172     115   56178   56172     115   56178   56175     114
   56184   56181     115   56187   56181     115   56187   56184     114   56193
   56190     115   56196   56190     115   56196   56193     114   56202   56199
     115   56205   56199     115   56205   56202     114   56211   56208     115
   56214   56208     115   56214   56211     114   56220   56217     115   56223
   56217     115   56223   56220     114   56229   56226     115   56232   56226
     115   56232   56229     114   56238   56235     115   56241   56235     115
   56241   56238     114   56247   56244     115   56250   56244     115   56250
   56247     114   56256   56253     115   56259   56253     115   56259   56256
     114   56265   56262     115   56268   56262     115   56268   56265     114
   56274   56271     115   56277   56271     115   56277   56274     114   56283
   56280     115   56286   56280     115   56286   56283     114   56292   56289
     115   56295   56289     115   56295   56292     114   56301   56298     115
   56304   56298     115   56304   56301     114   56310   56307     115   56313
   56307     115   56313   56310     114   56319   56316     115   56322   56316
     115   56322   56319     114   56328   56325     115   56331   56325     115
   56331   56328     114   56337   56334     115   56340   56334     115   56340
   56337     114   56346   56343     115   56349   56343     115   56349   56346
     114   56355   56352     115   56358   56352     115   56358   56355     114
   56364   56361     115   56367   56361     115   56367   56364     114   56373
   56370     115   56376   56370     115   56376   56373     114   56382   56379
     115   56385   56379     115   56385   56382     114   56391   56388     115
   56394   56388     115   56394   56391     114   56400   56397     115   56403
   56397     115   56403   56400     114   56409   56406     115   56412   56406
     115   56412   56409     114   56418   56415     115   56421   56415     115
   56421   56418     114   56427   56424     115   56430   56424     115   56430
   56427     114   56436   56433     115   56439   56433     115   56439   56436
     114   56445   56442     115   56448   56442     115   56448   56445     114
   56454   56451     115   56457   56451     115   56457   56454     114   56463
   56460     115   56466   56460     115   56466   56463     114   56472   56469
     115   56475   56469     115   56475   56472     114   56481   56478     115
   56484   56478     115   56484   56481     114   56490   56487     115   56493
   56487     115   56493   56490     114   56499   56496     115   56502   56496
     115   56502   56499     114   56508   56505     115   56511   56505     115
   56511   56508     114   56517   56514     115   56520   56514     115   56520
   56517     114   56526   56523     115   56529   56523     115   56529   56526
     114   56535   56532     115   56538   56532     115   56538   56535     114
   56544   56541     115   56547   56541     115   56547   56544     114   56553
   56550     115   56556   56550     115   56556   56553     114   56562   56559
     115   56565   56559     115   56565   56562     114   56571   56568     115
   56574   56568     115   56574   56571     114   56580   56577     115   56583
   56577     115   56583   56580     114   56589   56586     115   56592   56586
     115   56592   56589     114   56598   56595     115   56601   56595     115
   56601   56598     114   56607   56604     115   56610   56604     115   56610
   56607     114   56616   56613     115   56619   56613     115   56619   56616
     114   56625   56622     115   56628   56622     115   56628   56625     114
   56634   56631     115   56637   56631     115   56637   56634     114   56643
   56640     115   56646   56640     115   56646   56643     114   56652   56649
     115   56655   56649     115   56655   56652     114   56661   56658     115
   56664   56658     115   56664   56661     114   56670   56667     115   56673
   56667     115   56673   56670     114   56679   56676     115   56682   56676
     115   56682   56679     114   56688   56685     115   56691   56685     115
   56691   56688     114   56697   56694     115   56700   56694     115   56700
   56697     114   56706   56703     115   56709   56703     115   56709   56706
     114   56715   56712     115   56718   56712     115   56718   56715     114
   56724   56721     115   56727   56721     115   56727   56724     114   56733
   56730     115   56736   56730     115   56736   56733     114   56742   56739
     115   56745   56739     115   56745   56742     114   56751   56748     115
   56754   56748     115   56754   56751     114   56760   56757     115   56763
   56757     115   56763   56760     114   56769   56766     115   56772   56766
     115   56772   56769     114   56778   56775     115   56781   56775     115
   56781   56778     114   56787   56784     115   56790   56784     115   56790
   56787     114   56796   56793     115   56799   56793     115   56799   56796
     114   56805   56802     115   56808   56802     115   56808   56805     114
   56814   56811     115   56817   56811     115   56817   56814     114   56823
   56820     115   56826   56820     115   56826   56823     114   56832   56829
     115   56835   56829     115   56835   56832     114   56841   56838     115
   56844   56838     115   56844   56841     114   56850   56847     115   56853
   56847     115   56853   56850     114   56859   56856     115   56862   56856
     115   56862   56859     114   56868   56865     115   56871   56865     115
   56871   56868     114   56877   56874     115   56880   56874     115   56880
   56877     114   56886   56883     115   56889   56883     115   56889   56886
     114   56895   56892     115   56898   56892     115   56898   56895     114
   56904   56901     115   56907   56901     115   56907   56904     114   56913
   56910     115   56916   56910     115   56916   56913     114   56922   56919
     115   56925   56919     115   56925   56922     114   56931   56928     115
   56934   56928     115   56934   56931     114   56940   56937     115   56943
   56937     115   56943   56940     114   56949   56946     115   56952   56946
     115   56952   56949     114   56958   56955     115   56961   56955     115
   56961   56958     114   56967   56964     115   56970   56964     115   56970
   56967     114   56976   56973     115   56979   56973     115   56979   56976
     114   56985   56982     115   56988   56982     115   56988   56985     114
   56994   56991     115   56997   56991     115   56997   56994     114   57003
   57000     115   57006   57000     115   57006   57003     114   57012   57009
     115   57015   57009     115   57015   57012     114   57021   57018     115
   57024   57018     115   57024   57021     114   57030   57027     115   57033
   57027     115   57033   57030     114   57039   57036     115   57042   57036
     115   57042   57039     114   57048   57045     115   57051   57045     115
   57051   57048     114   57057   57054     115   57060   57054     115   57060
   57057     114   57066   57063     115   57069   57063     115   57069   57066
     114   57075   57072     115   57078   57072     115   57078   57075     114
   57084   57081     115   57087   57081     115   57087   57084     114   57093
   57090     115   57096   57090     115   57096   57093     114   57102   57099
     115   57105   57099     115   57105   57102     114   57111   57108     115
   57114   57108     115   57114   57111     114   57120   57117     115   57123
   57117     115   57123   57120     114   57129   57126     115   57132   57126
     115   57132   57129     114   57138   57135     115   57141   57135     115
   57141   57138     114   57147   57144     115   57150   57144     115   57150
   57147     114   57156   57153     115   57159   57153     115   57159   57156
     114   57165   57162     115   57168   57162     115   57168   57165     114
   57174   57171     115   57177   57171     115   57177   57174     114   57183
   57180     115   57186   57180     115   57186   57183     114   57192   57189
     115   57195   57189     115   57195   57192     114   57201   57198     115
   57204   57198     115   57204   57201     114   57210   57207     115   57213
   57207     115   57213   57210     114   57219   57216     115   57222   57216
     115   57222   57219     114   57228   57225     115   57231   57225     115
   57231   57228     114   57237   57234     115   57240   57234     115   57240
   57237     114   57246   57243     115   57249   57243     115   57249   57246
     114   57255   57252     115   57258   57252     115   57258   57255     114
   57264   57261     115   57267   57261     115   57267   57264     114   57273
   57270     115   57276   57270     115   57276   57273     114   57282   57279
     115   57285   57279     115   57285   57282     114   57291   57288     115
   57294   57288     115   57294   57291     114   57300   57297     115   57303
   57297     115   57303   57300     114   57309   57306     115   57312   57306
     115   57312   57309     114   57318   57315     115   57321   57315     115
   57321   57318     114   57327   57324     115   57330   57324     115   57330
   57327     114   57336   57333     115   57339   57333     115   57339   57336
     114   57345   57342     115   57348   57342     115   57348   57345     114
   57354   57351     115   57357   57351     115   57357   57354     114   57363
   57360     115   57366   57360     115   57366   57363     114   57372   57369
     115   57375   57369     115   57375   57372     114   57381   57378     115
   57384   57378     115   57384   57381     114   57390   57387     115   57393
   57387     115   57393   57390     114   57399   57396     115   57402   57396
     115   57402   57399     114   57408   57405     115   57411   57405     115
   57411   57408     114   57417   57414     115   57420   57414     115   57420
   57417     114   57426   57423     115   57429   57423     115   57429   57426
     114   57435   57432     115   57438   57432     115   57438   57435     114
   57444   57441     115   57447   57441     115   57447   57444     114   57453
   57450     115   57456   57450     115   57456   57453     114   57462   57459
     115   57465   57459     115   57465   57462     114   57471   57468     115
   57474   57468     115   57474   57471     114   57480   57477     115   57483
   57477     115   57483   57480     114   57489   57486     115   57492   57486
     115   57492   57489     114   57498   57495     115   57501   57495     115
   57501   57498     114   57507   57504     115   57510   57504     115   57510
   57507     114   57516   57513     115   57519   57513     115   57519   57516
     114   57525   57522     115   57528   57522     115   57528   57525     114
   57534   57531     115   57537   57531     115   57537   57534     114   57543
   57540     115   57546   57540     115   57546   57543     114   57552   57549
     115   57555   57549     115   57555   57552     114   57561   57558     115
   57564   57558     115   57564   57561     114   57570   57567     115   57573
   57567     115   57573   57570     114   57579   57576     115   57582   57576
     115   57582   57579     114   57588   57585     115   57591   57585     115
   57591   57588     114   57597   57594     115   57600   57594     115   57600
   57597     114   57606   57603     115   57609   57603     115   57609   57606
     114   57615   57612     115   57618   57612     115   57618   57615     114
   57624   57621     115   57627   57621     115   57627   57624     114   57633
   57630     115   57636   57630     115   57636   57633     114   57642   57639
     115   57645   57639     115   57645   57642     114   57651   57648     115
   57654   57648     115   57654   57651     114   57660   57657     115   57663
   57657     115   57663   57660     114   57669   57666     115   57672   57666
     115   57672   57669     114   57678   57675     115   57681   57675     115
   57681   57678     114   57687   57684     115   57690   57684     115   57690
   57687     114   57696   57693     115   57699   57693     115   57699   57696
     114   57705   57702     115   57708   57702     115   57708   57705     114
   57714   57711     115   57717   57711     115   57717   57714     114   57723
   57720     115   57726   57720     115   57726   57723     114   57732   57729
     115   57735   57729     115   57735   57732     114   57741   57738     115
   57744   57738     115   57744   57741     114   57750   57747     115   57753
   57747     115   57753   57750     114   57759   57756     115   57762   57756
     115   57762   57759     114   57768   57765     115   57771   57765     115
   57771   57768     114   57777   57774     115   57780   57774     115   57780
   57777     114   57786   57783     115   57789   57783     115   57789   57786
     114   57795   57792     115   57798   57792     115   57798   57795     114
   57804   57801     115   57807   57801     115   57807   57804     114   57813
   57810     115   57816   57810     115   57816   57813     114   57822   57819
     115   57825   57819     115   57825   57822     114   57831   57828     115
   57834   57828     115   57834   57831     114   57840   57837     115   57843
   57837     115   57843   57840     114   57849   57846     115   57852   57846
     115   57852   57849     114   57858   57855     115   57861   57855     115
   57861   57858     114   57867   57864     115   57870   57864     115   57870
   57867     114   57876   57873     115   57879   57873     115   57879   57876
     114   57885   57882     115   57888   57882     115   57888   57885     114
   57894   57891     115   57897   57891     115   57897   57894     114   57903
   57900     115   57906   57900     115   57906   57903     114   57912   57909
     115   57915   57909     115   57915   57912     114   57921   57918     115
   57924   57918     115   57924   57921     114   57930   57927     115   57933
   57927     115   57933   57930     114   57939   57936     115   57942   57936
     115   57942   57939     114   57948   57945     115   57951   57945     115
   57951   57948     114   57957   57954     115   57960   57954     115   57960
   57957     114   57966   57963     115   57969   57963     115   57969   57966
     114   57975   57972     115   57978   57972     115   57978   57975     114
   57984   57981     115   57987   57981     115   57987   57984     114   57993
   57990     115   57996   57990     115   57996   57993     114   58002   57999
     115   58005   57999     115   58005   58002     114   58011   58008     115
   58014   58008     115   58014   58011     114   58020   58017     115   58023
   58017     115   58023   58020     114   58029   58026     115   58032   58026
     115   58032   58029     114   58038   58035     115   58041   58035     115
   58041   58038     114   58047   58044     115   58050   58044     115   58050
   58047     114   58056   58053     115   58059   58053     115   58059   58056
     114   58065   58062     115   58068   58062     115   58068   58065     114
   58074   58071     115   58077   58071     115   58077   58074     114   58083
   58080     115   58086   58080     115   58086   58083     114   58092   58089
     115   58095   58089     115   58095   58092     114   58101   58098     115
   58104   58098     115   58104   58101     114   58110   58107     115   58113
   58107     115   58113   58110     114   58119   58116     115   58122   58116
     115   58122   58119     114   58128   58125     115   58131   58125     115
   58131   58128     114   58137   58134     115   58140   58134     115   58140
   58137     114   58146   58143     115   58149   58143     115   58149   58146
     114   58155   58152     115   58158   58152     115   58158   58155     114
   58164   58161     115   58167   58161     115   58167   58164     114   58173
   58170     115   58176   58170     115   58176   58173     114   58182   58179
     115   58185   58179     115   58185   58182     114   58191   58188     115
   58194   58188     115   58194   58191     114   58200   58197     115   58203
   58197     115   58203   58200     114   58209   58206     115   58212   58206
     115   58212   58209     114   58218   58215     115   58221   58215     115
   58221   58218     114   58227   58224     115   58230   58224     115   58230
   58227     114   58236   58233     115   58239   58233     115   58239   58236
     114   58245   58242     115   58248   58242     115   58248   58245     114
   58254   58251     115   58257   58251     115   58257   58254     114   58263
   58260     115   58266   58260     115   58266   58263     114   58272   58269
     115   58275   58269     115   58275   58272     114   58281   58278     115
   58284   58278     115   58284   58281     114   58290   58287     115   58293
   58287     115   58293   58290     114   58299   58296     115   58302   58296
     115   58302   58299     114   58308   58305     115   58311   58305     115
   58311   58308     114   58317   58314     115   58320   58314     115   58320
   58317     114   58326   58323     115   58329   58323     115   58329   58326
     114   58335   58332     115   58338   58332     115   58338   58335     114
   58344   58341     115   58347   58341     115   58347   58344     114   58353
   58350     115   58356   58350     115   58356   58353     114   58362   58359
     115   58365   58359     115   58365   58362     114   58371   58368     115
   58374   58368     115   58374   58371     114   58380   58377     115   58383
   58377     115   58383   58380     114   58389   58386     115   58392   58386
     115   58392   58389     114   58398   58395     115   58401   58395     115
   58401   58398     114   58407   58404     115   58410   58404     115   58410
   58407     114   58416   58413     115   58419   58413     115   58419   58416
     114   58425   58422     115   58428   58422     115   58428   58425     114
   58434   58431     115   58437   58431     115   58437   58434     114   58443
   58440     115   58446   58440     115   58446   58443     114   58452   58449
     115   58455   58449     115   58455   58452     114   58461   58458     115
   58464   58458     115   58464   58461     114   58470   58467     115   58473
   58467     115   58473   58470     114   58479   58476     115   58482   58476
     115   58482   58479     114   58488   58485     115   58491   58485     115
   58491   58488     114   58497   58494     115   58500   58494     115   58500
   58497     114   58506   58503     115   58509   58503     115   58509   58506
     114   58515   58512     115   58518   58512     115   58518   58515     114
   58524   58521     115   58527   58521     115   58527   58524     114   58533
   58530     115   58536   58530     115   58536   58533     114   58542   58539
     115   58545   58539     115   58545   58542     114   58551   58548     115
   58554   58548     115   58554   58551     114   58560   58557     115   58563
   58557     115   58563   58560     114   58569   58566     115   58572   58566
     115   58572   58569     114   58578   58575     115   58581   58575     115
   58581   58578     114   58587   58584     115   58590   58584     115   58590
   58587     114   58596   58593     115   58599   58593     115   58599   58596
     114   58605   58602     115   58608   58602     115   58608   58605     114
   58614   58611     115   58617   58611     115   58617   58614     114   58623
   58620     115   58626   58620     115   58626   58623     114   58632   58629
     115   58635   58629     115   58635   58632     114   58641   58638     115
   58644   58638     115   58644   58641     114   58650   58647     115   58653
   58647     115   58653   58650     114   58659   58656     115   58662   58656
     115   58662   58659     114   58668   58665     115   58671   58665     115
   58671   58668     114   58677   58674     115   58680   58674     115   58680
   58677     114   58686   58683     115   58689   58683     115   58689   58686
     114   58695   58692     115   58698   58692     115   58698   58695     114
   58704   58701     115   58707   58701     115   58707   58704     114   58713
   58710     115   58716   58710     115   58716   58713     114   58722   58719
     115   58725   58719     115   58725   58722     114   58731   58728     115
   58734   58728     115   58734   58731     114   58740   58737     115   58743
   58737     115   58743   58740     114   58749   58746     115   58752   58746
     115   58752   58749     114   58758   58755     115   58761   58755     115
   58761   58758     114   58767   58764     115   58770   58764     115   58770
   58767     114   58776   58773     115   58779   58773     115   58779   58776
     114   58785   58782     115   58788   58782     115   58788   58785     114
   58794   58791     115   58797   58791     115   58797   58794     114   58803
   58800     115   58806   58800     115   58806   58803     114   58812   58809
     115   58815   58809     115   58815   58812     114   58821   58818     115
   58824   58818     115   58824   58821     114   58830   58827     115   58833
   58827     115   58833   58830     114   58839   58836     115   58842   58836
     115   58842   58839     114   58848   58845     115   58851   58845     115
   58851   58848     114   58857   58854     115   58860   58854     115   58860
   58857     114   58866   58863     115   58869   58863     115   58869   58866
     114   58875   58872     115   58878   58872     115   58878   58875     114
   58884   58881     115   58887   58881     115   58887   58884     114   58893
   58890     115   58896   58890     115   58896   58893     114   58902   58899
     115   58905   58899     115   58905   58902     114   58911   58908     115
   58914   58908     115   58914   58911     114   58920   58917     115   58923
   58917     115   58923   58920     114   58929   58926     115   58932   58926
     115   58932   58929     114   58938   58935     115   58941   58935     115
   58941   58938     114   58947   58944     115   58950   58944     115   58950
   58947     114   58956   58953     115   58959   58953     115   58959   58956
     114   58965   58962     115   58968   58962     115   58968   58965     114
   58974   58971     115   58977   58971     115   58977   58974     114   58983
   58980     115   58986   58980     115   58986   58983     114   58992   58989
     115   58995   58989     115   58995   58992     114   59001   58998     115
   59004   58998     115   59004   59001     114   59010   59007     115   59013
   59007     115   59013   59010     114   59019   59016     115   59022   59016
     115   59022   59019     114   59028   59025     115   59031   59025     115
   59031   59028     114   59037   59034     115   59040   59034     115   59040
   59037     114   59046   59043     115   59049   59043     115   59049   59046
     114   59055   59052     115   59058   59052     115   59058   59055     114
   59064   59061     115   59067   59061     115   59067   59064     114   59073
   59070     115   59076   59070     115   59076   59073     114   59082   59079
     115   59085   59079     115   59085   59082     114   59091   59088     115
   59094   59088     115   59094   59091     114   59100   59097     115   59103
   59097     115   59103   59100     114   59109   59106     115   59112   59106
     115   59112   59109     114   59118   59115     115   59121   59115     115
   59121   59118     114   59127   59124     115   59130   59124     115   59130
   59127     114   59136   59133     115   59139   59133     115   59139   59136
     114   59145   59142     115   59148   59142     115   59148   59145     114
   59154   59151     115   59157   59151     115   59157   59154     114   59163
   59160     115   59166   59160     115   59166   59163     114   59172   59169
     115   59175   59169     115   59175   59172     114   59181   59178     115
   59184   59178     115   59184   59181     114   59190   59187     115   59193
   59187     115   59193   59190     114   59199   59196     115   59202   59196
     115   59202   59199     114   59208   59205     115   59211   59205     115
   59211   59208     114   59217   59214     115   59220   59214     115   59220
   59217     114   59226   59223     115   59229   59223     115   59229   59226
     114   59235   59232     115   59238   59232     115   59238   59235     114
   59244   59241     115   59247   59241     115   59247   59244     114   59253
   59250     115   59256   59250     115   59256   59253     114   59262   59259
     115   59265   59259     115   59265   59262     114   59271   59268     115
   59274   59268     115   59274   59271     114   59280   59277     115   59283
   59277     115   59283   59280     114   59289   59286     115   59292   59286
     115   59292   59289     114   59298   59295     115   59301   59295     115
   59301   59298     114   59307   59304     115   59310   59304     115   59310
   59307     114   59316   59313     115   59319   59313     115   59319   59316
     114   59325   59322     115   59328   59322     115   59328   59325     114
   59334   59331     115   59337   59331     115   59337   59334     114   59343
   59340     115   59346   59340     115   59346   59343     114   59352   59349
     115   59355   59349     115   59355   59352     114   59361   59358     115
   59364   59358     115   59364   59361     114   59370   59367     115   59373
   59367     115   59373   59370     114   59379   59376     115   59382   59376
     115   59382   59379     114   59388   59385     115   59391   59385     115
   59391   59388     114   59397   59394     115   59400   59394     115   59400
   59397     114   59406   59403     115   59409   59403     115   59409   59406
     114   59415   59412     115   59418   59412     115   59418   59415     114
   59424   59421     115   59427   59421     115   59427   59424     114   59433
   59430     115   59436   59430     115   59436   59433     114   59442   59439
     115   59445   59439     115   59445   59442     114   59451   59448     115
   59454   59448     115   59454   59451     114   59460   59457     115   59463
   59457     115   59463   59460     114   59469   59466     115   59472   59466
     115   59472   59469     114   59478   59475     115   59481   59475     115
   59481   59478     114   59487   59484     115   59490   59484     115   59490
   59487     114   59496   59493     115   59499   59493     115   59499   59496
     114   59505   59502     115   59508   59502     115   59508   59505     114
   59514   59511     115   59517   59511     115   59517   59514     114   59523
   59520     115   59526   59520     115   59526   59523     114   59532   59529
     115   59535   59529     115   59535   59532     114   59541   59538     115
   59544   59538     115   59544   59541     114   59550   59547     115   59553
   59547     115   59553   59550     114   59559   59556     115   59562   59556
     115   59562   59559     114   59568   59565     115   59571   59565     115
   59571   59568     114   59577   59574     115   59580   59574     115   59580
   59577     114   59586   59583     115   59589   59583     115   59589   59586
     114   59595   59592     115   59598   59592     115   59598   59595     114
   59604   59601     115   59607   59601     115   59607   59604     114   59613
   59610     115   59616   59610     115   59616   59613     114   59622   59619
     115   59625   59619     115   59625   59622     114   59631   59628     115
   59634   59628     115   59634   59631     114   59640   59637     115   59643
   59637     115   59643   59640     114   59649   59646     115   59652   59646
     115   59652   59649     114   59658   59655     115   59661   59655     115
   59661   59658     114   59667   59664     115   59670   59664     115   59670
   59667     114   59676   59673     115   59679   59673     115   59679   59676
     114   59685   59682     115   59688   59682     115   59688   59685     114
   59694   59691     115   59697   59691     115   59697   59694     114   59703
   59700     115   59706   59700     115   59706   59703     114   59712   59709
     115   59715   59709     115   59715   59712     114   59721   59718     115
   59724   59718     115   59724   59721     114   59730   59727     115   59733
   59727     115   59733   59730     114   59739   59736     115   59742   59736
     115   59742   59739     114   59748   59745     115   59751   59745     115
   59751   59748     114   59757   59754     115   59760   59754     115   59760
   59757     114   59766   59763     115   59769   59763     115   59769   59766
     114   59775   59772     115   59778   59772     115   59778   59775     114
   59784   59781     115   59787   59781     115   59787   59784     114   59793
   59790     115   59796   59790     115   59796   59793     114   59802   59799
     115   59805   59799     115   59805   59802     114   59811   59808     115
   59814   59808     115   59814   59811     114   59820   59817     115   59823
   59817     115   59823   59820     114   59829   59826     115   59832   59826
     115   59832   59829     114   59838   59835     115   59841   59835     115
   59841   59838     114   59847   59844     115   59850   59844     115   59850
   59847     114   59856   59853     115   59859   59853     115   59859   59856
     114   59865   59862     115   59868   59862     115   59868   59865     114
   59874   59871     115   59877   59871     115   59877   59874     114   59883
   59880     115   59886   59880     115   59886   59883     114   59892   59889
     115   59895   59889     115   59895   59892     114   59901   59898     115
   59904   59898     115   59904   59901     114   59910   59907     115   59913
   59907     115   59913   59910     114   59919   59916     115   59922   59916
     115   59922   59919     114   59928   59925     115   59931   59925     115
   59931   59928     114   59937   59934     115   59940   59934     115   59940
   59937     114   59946   59943     115   59949   59943     115   59949   59946
     114   59955   59952     115   59958   59952     115   59958   59955     114
   59964   59961     115   59967   59961     115   59967   59964     114   59973
   59970     115   59976   59970     115   59976   59973     114   59982   59979
     115   59985   59979     115   59985   59982     114   59991   59988     115
   59994   59988     115   59994   59991     114   60000   59997     115   60003
   59997     115   60003   60000     114   60009   60006     115   60012   60006
     115   60012   60009     114   60018   60015     115   60021   60015     115
   60021   60018     114   60027   60024     115   60030   60024     115   60030
   60027     114   60036   60033     115   60039   60033     115   60039   60036
     114   60045   60042     115   60048   60042     115   60048   60045     114
   60054   60051     115   60057   60051     115   60057   60054     114   60063
   60060     115   60066   60060     115   60066   60063     114   60072   60069
     115   60075   60069     115   60075   60072     114   60081   60078     115
   60084   60078     115   60084   60081     114   60090   60087     115   60093
   60087     115   60093   60090     114   60099   60096     115   60102   60096
     115   60102   60099     114   60108   60105     115   60111   60105     115
   60111   60108     114   60117   60114     115   60120   60114     115   60120
   60117     114   60126   60123     115   60129   60123     115   60129   60126
     114   60135   60132     115   60138   60132     115   60138   60135     114
   60144   60141     115   60147   60141     115   60147   60144     114   60153
   60150     115   60156   60150     115   60156   60153     114   60162   60159
     115   60165   60159     115   60165   60162     114   60171   60168     115
   60174   60168     115   60174   60171     114   60180   60177     115   60183
   60177     115   60183   60180     114   60189   60186     115   60192   60186
     115   60192   60189     114   60198   60195     115   60201   60195     115
   60201   60198     114   60207   60204     115   60210   60204     115   60210
   60207     114   60216   60213     115   60219   60213     115   60219   60216
     114   60225   60222     115   60228   60222     115   60228   60225     114
   60234   60231     115   60237   60231     115   60237   60234     114   60243
   60240     115   60246   60240     115   60246   60243     114   60252   60249
     115   60255   60249     115   60255   60252     114   60261   60258     115
   60264   60258     115   60264   60261     114   60270   60267     115   60273
   60267     115   60273   60270     114   60279   60276     115   60282   60276
     115   60282   60279     114   60288   60285     115   60291   60285     115
   60291   60288     114   60297   60294     115   60300   60294     115   60300
   60297     114   60306   60303     115   60309   60303     115   60309   60306
     114   60315   60312     115   60318   60312     115   60318   60315     114
   60324   60321     115   60327   60321     115   60327   60324     114   60333
   60330     115   60336   60330     115   60336   60333     114   60342   60339
     115   60345   60339     115   60345   60342     114   60351   60348     115
   60354   60348     115   60354   60351     114   60360   60357     115   60363
   60357     115   60363   60360     114   60369   60366     115   60372   60366
     115   60372   60369     114   60378   60375     115   60381   60375     115
   60381   60378     114   60387   60384     115   60390   60384     115   60390
   60387     114   60396   60393     115   60399   60393     115   60399   60396
     114   60405   60402     115   60408   60402     115   60408   60405     114
   60414   60411     115   60417   60411     115   60417   60414     114   60423
   60420     115   60426   60420     115   60426   60423     114   60432   60429
     115   60435   60429     115   60435   60432     114   60441   60438     115
   60444   60438     115   60444   60441     114   60450   60447     115   60453
   60447     115   60453   60450     114   60459   60456     115   60462   60456
     115   60462   60459     114   60468   60465     115   60471   60465     115
   60471   60468     114   60477   60474     115   60480   60474     115   60480
   60477     114   60486   60483     115   60489   60483     115   60489   60486
     114   60495   60492     115   60498   60492     115   60498   60495     114
   60504   60501     115   60507   60501     115   60507   60504     114   60513
   60510     115   60516   60510     115   60516   60513     114   60522   60519
     115   60525   60519     115   60525   60522     114   60531   60528     115
   60534   60528     115   60534   60531     114   60540   60537     115   60543
   60537     115   60543   60540     114   60549   60546     115   60552   60546
     115   60552   60549     114   60558   60555     115   60561   60555     115
   60561   60558     114   60567   60564     115   60570   60564     115   60570
   60567     114   60576   60573     115   60579   60573     115   60579   60576
     114   60585   60582     115   60588   60582     115   60588   60585     114
   60594   60591     115   60597   60591     115   60597   60594     114   60603
   60600     115   60606   60600     115   60606   60603     114   60612   60609
     115   60615   60609     115   60615   60612     114   60621   60618     115
   60624   60618     115   60624   60621     114   60630   60627     115   60633
   60627     115   60633   60630     114   60639   60636     115   60642   60636
     115   60642   60639     114   60648   60645     115   60651   60645     115
   60651   60648     114   60657   60654     115   60660   60654     115   60660
   60657     114   60666   60663     115   60669   60663     115   60669   60666
     114   60675   60672     115   60678   60672     115   60678   60675     114
   60684   60681     115   60687   60681     115   60687   60684     114   60693
   60690     115   60696   60690     115   60696   60693     114   60702   60699
     115   60705   60699     115   60705   60702     114   60711   60708     115
   60714   60708     115   60714   60711     114   60720   60717     115   60723
   60717     115   60723   60720     114   60729   60726     115   60732   60726
     115   60732   60729     114   60738   60735     115   60741   60735     115
   60741   60738     114   60747   60744     115   60750   60744     115   60750
   60747     114   60756   60753     115   60759   60753     115   60759   60756
     114   60765   60762     115   60768   60762     115   60768   60765     114
   60774   60771     115   60777   60771     115   60777   60774     114   60783
   60780     115   60786   60780     115   60786   60783     114   60792   60789
     115   60795   60789     115   60795   60792     114   60801   60798     115
   60804   60798     115   60804   60801     114   60810   60807     115   60813
   60807     115   60813   60810     114   60819   60816     115   60822   60816
     115   60822   60819     114   60828   60825     115   60831   60825     115
   60831   60828     114   60837   60834     115   60840   60834     115   60840
   60837     114   60846   60843     115   60849   60843     115   60849   60846
     114   60855   60852     115   60858   60852     115   60858   60855     114
   60864   60861     115   60867   60861     115   60867   60864     114   60873
   60870     115   60876   60870     115   60876   60873     114   60882   60879
     115   60885   60879     115   60885   60882     114   60891   60888     115
   60894   60888     115   60894   60891     114   60900   60897     115   60903
   60897     115   60903   60900     114   60909   60906     115   60912   60906
     115   60912   60909     114   60918   60915     115   60921   60915     115
   60921   60918     114   60927   60924     115   60930   60924     115   60930
   60927     114   60936   60933     115   60939   60933     115   60939   60936
     114   60945   60942     115   60948   60942     115   60948   60945     114
   60954   60951     115   60957   60951     115   60957   60954     114   60963
   60960     115   60966   60960     115   60966   60963     114   60972   60969
     115   60975   60969     115   60975   60972     114   60981   60978     115
   60984   60978     115   60984   60981     114   60990   60987     115   60993
   60987     115   60993   60990     114   60999   60996     115   61002   60996
     115   61002   60999     114   61008   61005     115   61011   61005     115
   61011   61008     114   61017   61014     115   61020   61014     115   61020
   61017     114   61026   61023     115   61029   61023     115   61029   61026
     114   61035   61032     115   61038   61032     115   61038   61035     114
   61044   61041     115   61047   61041     115   61047   61044     114   61053
   61050     115   61056   61050     115   61056   61053     114   61062   61059
     115   61065   61059     115   61065   61062     114   61071   61068     115
   61074   61068     115   61074   61071     114   61080   61077     115   61083
   61077     115   61083   61080     114   61089   61086     115   61092   61086
     115   61092   61089     114   61098   61095     115   61101   61095     115
   61101   61098     114   61107   61104     115   61110   61104     115   61110
   61107     114   61116   61113     115   61119   61113     115   61119   61116
     114   61125   61122     115   61128   61122     115   61128   61125     114
   61134   61131     115   61137   61131     115   61137   61134     114   61143
   61140     115   61146   61140     115   61146   61143     114   61152   61149
     115   61155   61149     115   61155   61152     114   61161   61158     115
   61164   61158     115   61164   61161     114   61170   61167     115   61173
   61167     115   61173   61170     114   61179   61176     115   61182   61176
     115   61182   61179     114   61188   61185     115   61191   61185     115
   61191   61188     114   61197   61194     115   61200   61194     115   61200
   61197     114   61206   61203     115   61209   61203     115   61209   61206
     114   61215   61212     115   61218   61212     115   61218   61215     114
   61224   61221     115   61227   61221     115   61227   61224     114   61233
   61230     115   61236   61230     115   61236   61233     114   61242   61239
     115   61245   61239     115   61245   61242     114   61251   61248     115
   61254   61248     115   61254   61251     114   61260   61257     115   61263
   61257     115   61263   61260     114   61269   61266     115   61272   61266
     115   61272   61269     114   61278   61275     115   61281   61275     115
   61281   61278     114   61287   61284     115   61290   61284     115   61290
   61287     114   61296   61293     115   61299   61293     115   61299   61296
     114   61305   61302     115   61308   61302     115   61308   61305     114
   61314   61311     115   61317   61311     115   61317   61314     114   61323
   61320     115   61326   61320     115   61326   61323     114   61332   61329
     115   61335   61329     115   61335   61332     114   61341   61338     115
   61344   61338     115   61344   61341     114   61350   61347     115   61353
   61347     115   61353   61350     114   61359   61356     115   61362   61356
     115   61362   61359     114   61368   61365     115   61371   61365     115
   61371   61368     114   61377   61374     115   61380   61374     115   61380
   61377     114   61386   61383     115   61389   61383     115   61389   61386
     114   61395   61392     115   61398   61392     115   61398   61395     114
   61404   61401     115   61407   61401     115   61407   61404     114   61413
   61410     115   61416   61410     115   61416   61413     114   61422   61419
     115   61425   61419     115   61425   61422     114   61431   61428     115
   61434   61428     115   61434   61431     114   61440   61437     115   61443
   61437     115   61443   61440     114   61449   61446     115   61452   61446
     115   61452   61449     114   61458   61455     115   61461   61455     115
   61461   61458     114   61467   61464     115   61470   61464     115   61470
   61467     114   61476   61473     115   61479   61473     115   61479   61476
     114   61485   61482     115   61488   61482     115   61488   61485     114
   61494   61491     115   61497   61491     115   61497   61494     114   61503
   61500     115   61506   61500     115   61506   61503     114   61512   61509
     115   61515   61509     115   61515   61512     114   61521   61518     115
   61524   61518     115   61524   61521     114   61530   61527     115   61533
   61527     115   61533   61530     114   61539   61536     115   61542   61536
     115   61542   61539     114   61548   61545     115   61551   61545     115
   61551   61548     114   61557   61554     115   61560   61554     115   61560
   61557     114   61566   61563     115   61569   61563     115   61569   61566
     114   61575   61572     115   61578   61572     115   61578   61575     114
   61584   61581     115   61587   61581     115   61587   61584     114   61593
   61590     115   61596   61590     115   61596   61593     114   61602   61599
     115   61605   61599     115   61605   61602     114   61611   61608     115
   61614   61608     115   61614   61611     114   61620   61617     115   61623
   61617     115   61623   61620     114   61629   61626     115   61632   61626
     115   61632   61629     114   61638   61635     115   61641   61635     115
   61641   61638     114   61647   61644     115   61650   61644     115   61650
   61647     114   61656   61653     115   61659   61653     115   61659   61656
     114   61665   61662     115   61668   61662     115   61668   61665     114
   61674   61671     115   61677   61671     115   61677   61674     114   61683
   61680     115   61686   61680     115   61686   61683     114   61692   61689
     115   61695   61689     115   61695   61692     114   61701   61698     115
   61704   61698     115   61704   61701     114   61710   61707     115   61713
   61707     115   61713   61710     114   61719   61716     115   61722   61716
     115   61722   61719     114   61728   61725     115   61731   61725     115
   61731   61728     114   61737   61734     115   61740   61734     115   61740
   61737     114   61746   61743     115   61749   61743     115   61749   61746
     114   61755   61752     115   61758   61752     115   61758   61755     114
   61764   61761     115   61767   61761     115   61767   61764     114   61773
   61770     115   61776   61770     115   61776   61773     114   61782   61779
     115   61785   61779     115   61785   61782     114   61791   61788     115
   61794   61788     115   61794   61791     114   61800   61797     115   61803
   61797     115   61803   61800     114   61809   61806     115   61812   61806
     115   61812   61809     114   61818   61815     115   61821   61815     115
   61821   61818     114   61827   61824     115   61830   61824     115   61830
   61827     114   61836   61833     115   61839   61833     115   61839   61836
     114   61845   61842     115   61848   61842     115   61848   61845     114
   61854   61851     115   61857   61851     115   61857   61854     114   61863
   61860     115   61866   61860     115   61866   61863     114   61872   61869
     115   61875   61869     115   61875   61872     114   61881   61878     115
   61884   61878     115   61884   61881     114   61890   61887     115   61893
   61887     115   61893   61890     114   61899   61896     115   61902   61896
     115   61902   61899     114   61908   61905     115   61911   61905     115
   61911   61908     114   61917   61914     115   61920   61914     115   61920
   61917     114   61926   61923     115   61929   61923     115   61929   61926
     114   61935   61932     115   61938   61932     115   61938   61935     114
   61944   61941     115   61947   61941     115   61947   61944     114   61953
   61950     115   61956   61950     115   61956   61953     114   61962   61959
     115   61965   61959     115   61965   61962     114   61971   61968     115
   61974   61968     115   61974   61971     114   61980   61977     115   61983
   61977     115   61983   61980     114   61989   61986     115   61992   61986
     115   61992   61989     114   61998   61995     115   62001   61995     115
   62001   61998     114   62007   62004     115   62010   62004     115   62010
   62007     114   62016   62013     115   62019   62013     115   62019   62016
     114   62025   62022     115   62028   62022     115   62028   62025     114
   62034   62031     115   62037   62031     115   62037   62034     114   62043
   62040     115   62046   62040     115   62046   62043     114   62052   62049
     115   62055   62049     115   62055   62052     114   62061   62058     115
   62064   62058     115   62064   62061     114   62070   62067     115   62073
   62067     115   62073   62070     114   62079   62076     115   62082   62076
     115   62082   62079     114   62088   62085     115   62091   62085     115
   62091   62088     114   62097   62094     115   62100   62094     115   62100
   62097     114   62106   62103     115   62109   62103     115   62109   62106
     114   62115   62112     115   62118   62112     115   62118   62115     114
   62124   62121     115   62127   62121     115   62127   62124     114   62133
   62130     115   62136   62130     115   62136   62133     114   62142   62139
     115   62145   62139     115   62145   62142     114   62151   62148     115
   62154   62148     115   62154   62151     114   62160   62157     115   62163
   62157     115   62163   62160     114   62169   62166     115   62172   62166
     115   62172   62169     114   62178   62175     115   62181   62175     115
   62181   62178     114   62187   62184     115   62190   62184     115   62190
   62187     114   62196   62193     115   62199   62193     115   62199   62196
     114   62205   62202     115   62208   62202     115   62208   62205     114
   62214   62211     115   62217   62211     115   62217   62214     114   62223
   62220     115   62226   62220     115   62226   62223     114   62232   62229
     115   62235   62229     115   62235   62232     114   62241   62238     115
   62244   62238     115   62244   62241     114   62250   62247     115   62253
   62247     115   62253   62250     114   62259   62256     115   62262   62256
     115   62262   62259     114   62268   62265     115   62271   62265     115
   62271   62268     114   62277   62274     115   62280   62274     115   62280
   62277     114   62286   62283     115   62289   62283     115   62289   62286
     114   62295   62292     115   62298   62292     115   62298   62295     114
   62304   62301     115   62307   62301     115   62307   62304     114   62313
   62310     115   62316   62310     115   62316   62313     114   62322   62319
     115   62325   62319     115   62325   62322     114   62331   62328     115
   62334   62328     115   62334   62331     114   62340   62337     115   62343
   62337     115   62343   62340     114   62349   62346     115   62352   62346
     115   62352   62349     114   62358   62355     115   62361   62355     115
   62361   62358     114   62367   62364     115   62370   62364     115   62370
   62367     114   62376   62373     115   62379   62373     115   62379   62376
     114   62385   62382     115   62388   62382     115   62388   62385     114
   62394   62391     115   62397   62391     115   62397   62394     114   62403
   62400     115   62406   62400     115   62406   62403     114   62412   62409
     115   62415   62409     115   62415   62412     114   62421   62418     115
   62424   62418     115   62424   62421     114   62430   62427     115   62433
   62427     115   62433   62430     114   62439   62436     115   62442   62436
     115   62442   62439     114   62448   62445     115   62451   62445     115
   62451   62448     114   62457   62454     115   62460   62454     115   62460
   62457     114   62466   62463     115   62469   62463     115   62469   62466
     114   62475   62472     115   62478   62472     115   62478   62475     114
   62484   62481     115   62487   62481     115   62487   62484     114   62493
   62490     115   62496   62490     115   62496   62493     114   62502   62499
     115   62505   62499     115   62505   62502     114   62511   62508     115
   62514   62508     115   62514   62511     114   62520   62517     115   62523
   62517     115   62523   62520     114   62529   62526     115   62532   62526
     115   62532   62529     114   62538   62535     115   62541   62535     115
   62541   62538     114   62547   62544     115   62550   62544     115   62550
   62547     114   62556   62553     115   62559   62553     115   62559   62556
     114   62565   62562     115   62568   62562     115   62568   62565     114
   62574   62571     115   62577   62571     115   62577   62574     114   62583
   62580     115   62586   62580     115   62586   62583     114   62592   62589
     115   62595   62589     115   62595   62592     114   62601   62598     115
   62604   62598     115   62604   62601     114   62610   62607     115   62613
   62607     115   62613   62610     114   62619   62616     115   62622   62616
     115   62622   62619     114   62628   62625     115   62631   62625     115
   62631   62628     114   62637   62634     115   62640   62634     115   62640
   62637     114   62646   62643     115   62649   62643     115   62649   62646
     114   62655   62652     115   62658   62652     115   62658   62655     114
   62664   62661     115   62667   62661     115   62667   62664     114   62673
   62670     115   62676   62670     115   62676   62673     114   62682   62679
     115   62685   62679     115   62685   62682     114   62691   62688     115
   62694   62688     115   62694   62691     114   62700   62697     115   62703
   62697     115   62703   62700     114   62709   62706     115   62712   62706
     115   62712   62709     114   62718   62715     115   62721   62715     115
   62721   62718     114   62727   62724     115   62730   62724     115   62730
   62727     114   62736   62733     115   62739   62733     115   62739   62736
     114   62745   62742     115   62748   62742     115   62748   62745     114
   62754   62751     115   62757   62751     115   62757   62754     114   62763
   62760     115   62766   62760     115   62766   62763     114   62772   62769
     115   62775   62769     115   62775   62772     114   62781   62778     115
   62784   62778     115   62784   62781     114   62790   62787     115   62793
   62787     115   62793   62790     114   62799   62796     115   62802   62796
     115   62802   62799     114   62808   62805     115   62811   62805     115
   62811   62808     114   62817   62814     115   62820   62814     115   62820
   62817     114   62826   62823     115   62829   62823     115   62829   62826
     114   62835   62832     115   62838   62832     115   62838   62835     114
   62844   62841     115   62847   62841     115   62847   62844     114   62853
   62850     115   62856   62850     115   62856   62853     114   62862   62859
     115   62865   62859     115   62865   62862     114   62871   62868     115
   62874   62868     115   62874   62871     114   62880   62877     115   62883
   62877     115   62883   62880     114   62889   62886     115   62892   62886
     115   62892   62889     114   62898   62895     115   62901   62895     115
   62901   62898     114   62907   62904     115   62910   62904     115   62910
   62907     114   62916   62913     115   62919   62913     115   62919   62916
     114   62925   62922     115   62928   62922     115   62928   62925     114
   62934   62931     115   62937   62931     115   62937   62934     114   62943
   62940     115   62946   62940     115   62946   62943     114   62952   62949
     115   62955   62949     115   62955   62952     114   62961   62958     115
   62964   62958     115   62964   62961     114   62970   62967     115   62973
   62967     115   62973   62970     114   62979   62976     115   62982   62976
     115   62982   62979     114   62988   62985     115   62991   62985     115
   62991   62988     114   62997   62994     115   63000   62994     115   63000
   62997     114   63006   63003     115   63009   63003     115   63009   63006
     114   63015   63012     115   63018   63012     115   63018   63015     114
   63024   63021     115   63027   63021     115   63027   63024     114   63033
   63030     115   63036   63030     115   63036   63033     114   63042   63039
     115   63045   63039     115   63045   63042     114   63051   63048     115
   63054   63048     115   63054   63051     114   63060   63057     115   63063
   63057     115   63063   63060     114   63069   63066     115   63072   63066
     115   63072   63069     114   63078   63075     115   63081   63075     115
   63081   63078     114   63087   63084     115   63090   63084     115   63090
   63087     114   63096   63093     115   63099   63093     115   63099   63096
     114   63105   63102     115   63108   63102     115   63108   63105     114
   63114   63111     115   63117   63111     115   63117   63114     114   63123
   63120     115   63126   63120     115   63126   63123     114   63132   63129
     115   63135   63129     115   63135   63132     114   63141   63138     115
   63144   63138     115   63144   63141     114   63150   63147     115   63153
   63147     115   63153   63150     114   63159   63156     115   63162   63156
     115   63162   63159     114   63168   63165     115   63171   63165     115
   63171   63168     114   63177   63174     115   63180   63174     115   63180
   63177     114   63186   63183     115   63189   63183     115   63189   63186
     114   63195   63192     115   63198   63192     115   63198   63195     114
   63204   63201     115   63207   63201     115   63207   63204     114   63213
   63210     115   63216   63210     115   63216   63213     114   63222   63219
     115   63225   63219     115   63225   63222     114   63231   63228     115
   63234   63228     115   63234   63231     114   63240   63237     115   63243
   63237     115   63243   63240     114   63249   63246     115   63252   63246
     115   63252   63249     114   63258   63255     115   63261   63255     115
   63261   63258     114   63267   63264     115   63270   63264     115   63270
   63267     114   63276   63273     115   63279   63273     115   63279   63276
     114   63285   63282     115   63288   63282     115   63288   63285     114
   63294   63291     115   63297   63291     115   63297   63294     114   63303
   63300     115   63306   63300     115   63306   63303     114   63312   63309
     115   63315   63309     115   63315   63312     114   63321   63318     115
   63324   63318     115   63324   63321     114   63330   63327     115   63333
   63327     115   63333   63330     114   63339   63336     115   63342   63336
     115   63342   63339     114   63348   63345     115   63351   63345     115
   63351   63348     114   63357   63354     115   63360   63354     115   63360
   63357     114   63366   63363     115   63369   63363     115   63369   63366
     114   63375   63372     115   63378   63372     115   63378   63375     114
   63384   63381     115   63387   63381     115   63387   63384     114   63393
   63390     115   63396   63390     115   63396   63393     114   63402   63399
     115   63405   63399     115   63405   63402     114   63411   63408     115
   63414   63408     115   63414   63411     114   63420   63417     115   63423
   63417     115   63423   63420     114   63429   63426     115   63432   63426
     115   63432   63429     114   63438   63435     115   63441   63435     115
   63441   63438     114   63447   63444     115   63450   63444     115   63450
   63447     114   63456   63453     115   63459   63453     115   63459   63456
     114   63465   63462     115   63468   63462     115   63468   63465     114
   63474   63471     115   63477   63471     115   63477   63474     114   63483
   63480     115   63486   63480     115   63486   63483     114   63492   63489
     115   63495   63489     115   63495   63492     114   63501   63498     115
   63504   63498     115   63504   63501     114   63510   63507     115   63513
   63507     115   63513   63510     114   63519   63516     115   63522   63516
     115   63522   63519     114   63528   63525     115   63531   63525     115
   63531   63528     114   63537   63534     115   63540   63534     115   63540
   63537     114   63546   63543     115   63549   63543     115   63549   63546
     114   63555   63552     115   63558   63552     115   63558   63555     114
   63564   63561     115   63567   63561     115   63567   63564     114   63573
   63570     115   63576   63570     115   63576   63573     114   63582   63579
     115   63585   63579     115   63585   63582     114   63591   63588     115
   63594   63588     115   63594   63591     114   63600   63597     115   63603
   63597     115   63603   63600     114   63609   63606     115   63612   63606
     115   63612   63609     114   63618   63615     115   63621   63615     115
   63621   63618     114   63627   63624     115   63630   63624     115   63630
   63627     114   63636   63633     115   63639   63633     115   63639   63636
     114   63645   63642     115   63648   63642     115   63648   63645     114
   63654   63651     115   63657   63651     115   63657   63654     114   63663
   63660     115   63666   63660     115   63666   63663     114   63672   63669
     115   63675   63669     115   63675   63672     114   63681   63678     115
   63684   63678     115   63684   63681     114   63690   63687     115   63693
   63687     115   63693   63690     114   63699   63696     115   63702   63696
     115   63702   63699     114   63708   63705     115   63711   63705     115
   63711   63708     114   63717   63714     115   63720   63714     115   63720
   63717     114   63726   63723     115   63729   63723     115   63729   63726
     114   63735   63732     115   63738   63732     115   63738   63735     114
   63744   63741     115   63747   63741     115   63747   63744     114   63753
   63750     115   63756   63750     115   63756   63753     114   63762   63759
     115   63765   63759     115   63765   63762     114   63771   63768     115
   63774   63768     115   63774   63771     114   63780   63777     115   63783
   63777     115   63783   63780     114   63789   63786     115   63792   63786
     115   63792   63789     114   63798   63795     115   63801   63795     115
   63801   63798     114   63807   63804     115   63810   63804     115   63810
   63807     114   63816   63813     115   63819   63813     115   63819   63816
     114   63825   63822     115   63828   63822     115   63828   63825     114
   63834   63831     115   63837   63831     115   63837   63834     114   63843
   63840     115   63846   63840     115   63846   63843     114   63852   63849
     115   63855   63849     115   63855   63852     114   63861   63858     115
   63864   63858     115   63864   63861     114   63870   63867     115   63873
   63867     115   63873   63870     114   63879   63876     115   63882   63876
     115   63882   63879     114   63888   63885     115   63891   63885     115
   63891   63888     114   63897   63894     115   63900   63894     115   63900
   63897     114   63906   63903     115   63909   63903     115   63909   63906
     114   63915   63912     115   63918   63912     115   63918   63915     114
   63924   63921     115   63927   63921     115   63927   63924     114   63933
   63930     115   63936   63930     115   63936   63933     114   63942   63939
     115   63945   63939     115   63945   63942     114   63951   63948     115
   63954   63948     115   63954   63951     114   63960   63957     115   63963
   63957     115   63963   63960     114   63969   63966     115   63972   63966
     115   63972   63969     114   63978   63975     115   63981   63975     115
   63981   63978     114   63987   63984     115   63990   63984     115   63990
   63987     114   63996   63993     115   63999   63993     115   63999   63996
     114   64005   64002     115   64008   64002     115   64008   64005     114
   64014   64011     115   64017   64011     115   64017   64014     114   64023
   64020     115   64026   64020     115   64026   64023     114   64032   64029
     115   64035   64029     115   64035   64032     114   64041   64038     115
   64044   64038     115   64044   64041     114   64050   64047     115   64053
   64047     115   64053   64050     114   64059   64056     115   64062   64056
     115   64062   64059     114   64068   64065     115   64071   64065     115
   64071   64068     114   64077   64074     115   64080   64074     115   64080
   64077     114   64086   64083     115   64089   64083     115   64089   64086
     114   64095   64092     115   64098   64092     115   64098   64095     114
   64104   64101     115   64107   64101     115   64107   64104     114   64113
   64110     115   64116   64110     115   64116   64113     114   64122   64119
     115   64125   64119     115   64125   64122     114   64131   64128     115
   64134   64128     115   64134   64131     114   64140   64137     115   64143
   64137     115   64143   64140     114   64149   64146     115   64152   64146
     115   64152   64149     114   64158   64155     115   64161   64155     115
   64161   64158     114   64167   64164     115   64170   64164     115   64170
   64167     114   64176   64173     115   64179   64173     115   64179   64176
     114   64185   64182     115   64188   64182     115   64188   64185     114
   64194   64191     115   64197   64191     115   64197   64194     114   64203
   64200     115   64206   64200     115   64206   64203     114   64212   64209
     115   64215   64209     115   64215   64212     114   64221   64218     115
   64224   64218     115   64224   64221     114   64230   64227     115   64233
   64227     115   64233   64230     114   64239   64236     115   64242   64236
     115   64242   64239     114   64248   64245     115   64251   64245     115
   64251   64248     114   64257   64254     115   64260   64254     115   64260
   64257     114   64266   64263     115   64269   64263     115   64269   64266
     114   64275   64272     115   64278   64272     115   64278   64275     114
   64284   64281     115   64287   64281     115   64287   64284     114   64293
   64290     115   64296   64290     115   64296   64293     114   64302   64299
     115   64305   64299     115   64305   64302     114   64311   64308     115
   64314   64308     115   64314   64311     114   64320   64317     115   64323
   64317     115   64323   64320     114   64329   64326     115   64332   64326
     115   64332   64329     114   64338   64335     115   64341   64335     115
   64341   64338     114   64347   64344     115   64350   64344     115   64350
   64347     114   64356   64353     115   64359   64353     115   64359   64356
     114   64365   64362     115   64368   64362     115   64368   64365     114
   64374   64371     115   64377   64371     115   64377   64374     114   64383
   64380     115   64386   64380     115   64386   64383     114   64392   64389
     115   64395   64389     115   64395   64392     114   64401   64398     115
   64404   64398     115   64404   64401     114   64410   64407     115   64413
   64407     115   64413   64410     114   64419   64416     115   64422   64416
     115   64422   64419     114   64428   64425     115   64431   64425     115
   64431   64428     114   64437   64434     115   64440   64434     115   64440
   64437     114   64446   64443     115   64449   64443     115   64449   64446
     114   64455   64452     115   64458   64452     115   64458   64455     114
   64464   64461     115   64467   64461     115   64467   64464     114   64473
   64470     115   64476   64470     115   64476   64473     114   64482   64479
     115   64485   64479     115   64485   64482     114   64491   64488     115
   64494   64488     115   64494   64491     114   64500   64497     115   64503
   64497     115   64503   64500     114   64509   64506     115   64512   64506
     115   64512   64509     114   64518   64515     115   64521   64515     115
   64521   64518     114   64527   64524     115   64530   64524     115   64530
   64527     114   64536   64533     115   64539   64533     115   64539   64536
     114   64545   64542     115   64548   64542     115   64548   64545     114
   64554   64551     115   64557   64551     115   64557   64554     114   64563
   64560     115   64566   64560     115   64566   64563     114   64572   64569
     115   64575   64569     115   64575   64572     114   64581   64578     115
   64584   64578     115   64584   64581     114   64590   64587     115   64593
   64587     115   64593   64590     114   64599   64596     115   64602   64596
     115   64602   64599     114   64608   64605     115   64611   64605     115
   64611   64608     114   64617   64614     115   64620   64614     115   64620
   64617     114   64626   64623     115   64629   64623     115   64629   64626
     114   64635   64632     115   64638   64632     115   64638   64635     114
   64644   64641     115   64647   64641     115   64647   64644     114   64653
   64650     115   64656   64650     115   64656   64653     114   64662   64659
     115   64665   64659     115   64665   64662     114   64671   64668     115
   64674   64668     115   64674   64671     114   64680   64677     115   64683
   64677     115   64683   64680     114   64689   64686     115   64692   64686
     115   64692   64689     114   64698   64695     115   64701   64695     115
   64701   64698     114   64707   64704     115   64710   64704     115   64710
   64707     114   64716   64713     115   64719   64713     115   64719   64716
     114   64725   64722     115   64728   64722     115   64728   64725     114
   64734   64731     115   64737   64731     115   64737   64734     114   64743
   64740     115   64746   64740     115   64746   64743     114   64752   64749
     115   64755   64749     115   64755   64752     114   64761   64758     115
   64764   64758     115   64764   64761     114   64770   64767     115   64773
   64767     115   64773   64770     114   64779   64776     115   64782   64776
     115   64782   64779     114   64788   64785     115   64791   64785     115
   64791   64788     114   64797   64794     115   64800   64794     115   64800
   64797     114   64806   64803     115   64809   64803     115   64809   64806
     114   64815   64812     115   64818   64812     115   64818   64815     114
   64824   64821     115   64827   64821     115   64827   64824     114   64833
   64830     115   64836   64830     115   64836   64833     114   64842   64839
     115   64845   64839     115   64845   64842     114   64851   64848     115
   64854   64848     115   64854   64851     114   64860   64857     115   64863
   64857     115   64863   64860     114   64869   64866     115   64872   64866
     115   64872   64869     114   64878   64875     115   64881   64875     115
   64881   64878     114   64887   64884     115   64890   64884     115   64890
   64887     114   64896   64893     115   64899   64893     115   64899   64896
     114   64905   64902     115   64908   64902     115   64908   64905     114
   64914   64911     115   64917   64911     115   64917   64914     114   64923
   64920     115   64926   64920     115   64926   64923     114   64932   64929
     115   64935   64929     115   64935   64932     114   64941   64938     115
   64944   64938     115   64944   64941     114   64950   64947     115   64953
   64947     115   64953   64950     114   64959   64956     115   64962   64956
     115   64962   64959     114   64968   64965     115   64971   64965     115
   64971   64968     114   64977   64974     115   64980   64974     115   64980
   64977     114   64986   64983     115   64989   64983     115   64989   64986
     114   64995   64992     115   64998   64992     115   64998   64995     114
   65004   65001     115   65007   65001     115   65007   65004     114   65013
   65010     115   65016   65010     115   65016   65013     114   65022   65019
     115   65025   65019     115   65025   65022     114   65031   65028     115
   65034   65028     115   65034   65031     114   65040   65037     115   65043
   65037     115   65043   65040     114   65049   65046     115   65052   65046
     115   65052   65049     114   65058   65055     115   65061   65055     115
   65061   65058     114   65067   65064     115   65070   65064     115   65070
   65067     114   65076   65073     115   65079   65073     115   65079   65076
     114   65085   65082     115   65088   65082     115   65088   65085     114
   65094   65091     115   65097   65091     115   65097   65094     114   65103
   65100     115   65106   65100     115   65106   65103     114   65112   65109
     115   65115   65109     115   65115   65112     114   65121   65118     115
   65124   65118     115   65124   65121     114   65130   65127     115   65133
   65127     115   65133   65130     114   65139   65136     115   65142   65136
     115   65142   65139     114   65148   65145     115   65151   65145     115
   65151   65148     114   65157   65154     115   65160   65154     115   65160
   65157     114   65166   65163     115   65169   65163     115   65169   65166
     114   65175   65172     115   65178   65172     115   65178   65175     114
   65184   65181     115   65187   65181     115   65187   65184     114   65193
   65190     115   65196   65190     115   65196   65193     114   65202   65199
     115   65205   65199     115   65205   65202     114   65211   65208     115
   65214   65208     115   65214   65211     114   65220   65217     115   65223
   65217     115   65223   65220     114   65229   65226     115   65232   65226
     115   65232   65229     114   65238   65235     115   65241   65235     115
   65241   65238     114   65247   65244     115   65250   65244     115   65250
   65247     114   65256   65253     115   65259   65253     115   65259   65256
     114   65265   65262     115   65268   65262     115   65268   65265     114
   65274   65271     115   65277   65271     115   65277   65274     114   65283
   65280     115   65286   65280     115   65286   65283     114   65292   65289
     115   65295   65289     115   65295   65292     114   65301   65298     115
   65304   65298     115   65304   65301     114   65310   65307     115   65313
   65307     115   65313   65310     114   65319   65316     115   65322   65316
     115   65322   65319     114   65328   65325     115   65331   65325     115
   65331   65328     114   65337   65334     115   65340   65334     115   65340
   65337     114   65346   65343     115   65349   65343     115   65349   65346
     114   65355   65352     115   65358   65352     115   65358   65355     114
   65364   65361     115   65367   65361     115   65367   65364     114   65373
   65370     115   65376   65370     115   65376   65373     114   65382   65379
     115   65385   65379     115   65385   65382     114   65391   65388     115
   65394   65388     115   65394   65391     114   65400   65397     115   65403
   65397     115   65403   65400     114   65409   65406     115   65412   65406
     115   65412   65409     114   65418   65415     115   65421   65415     115
   65421   65418     114   65427   65424     115   65430   65424     115   65430
   65427     114   65436   65433     115   65439   65433     115   65439   65436
     114   65445   65442     115   65448   65442     115   65448   65445     114
   65454   65451     115   65457   65451     115   65457   65454     114   65463
   65460     115   65466   65460     115   65466   65463     114   65472   65469
     115   65475   65469     115   65475   65472     114   65481   65478     115
   65484   65478     115   65484   65481     114   65490   65487     115   65493
   65487     115   65493   65490     114   65499   65496     115   65502   65496
     115   65502   65499     114   65508   65505     115   65511   65505     115
   65511   65508     114   65517   65514     115   65520   65514     115   65520
   65517     114   65526   65523     115   65529   65523     115   65529   65526
     114   65535   65532     115   65538   65532     115   65538   65535     114
   65544   65541     115   65547   65541     115   65547   65544     114   65553
   65550     115   65556   65550     115   65556   65553     114   65562   65559
     115   65565   65559     115   65565   65562     114   65571   65568     115
   65574   65568     115   65574   65571     114   65580   65577     115   65583
   65577     115   65583   65580     114   65589   65586     115   65592   65586
     115   65592   65589     114   65598   65595     115   65601   65595     115
   65601   65598     114   65607   65604     115   65610   65604     115   65610
   65607     114   65616   65613     115   65619   65613     115   65619   65616
     114   65625   65622     115   65628   65622     115   65628   65625     114
   65634   65631     115   65637   65631     115   65637   65634     114   65643
   65640     115   65646   65640     115   65646   65643     114   65652   65649
     115   65655   65649     115   65655   65652     114   65661   65658     115
   65664   65658     115   65664   65661     114   65670   65667     115   65673
   65667     115   65673   65670     114   65679   65676     115   65682   65676
     115   65682   65679     114   65688   65685     115   65691   65685     115
   65691   65688     114   65697   65694     115   65700   65694     115   65700
   65697     114   65706   65703     115   65709   65703     115   65709   65706
     114   65715   65712     115   65718   65712     115   65718   65715     114
   65724   65721     115   65727   65721     115   65727   65724     114   65733
   65730     115   65736   65730     115   65736   65733     114   65742   65739
     115   65745   65739     115   65745   65742     114   65751   65748     115
   65754   65748     115   65754   65751     114   65760   65757     115   65763
   65757     115   65763   65760     114   65769   65766     115   65772   65766
     115   65772   65769     114   65778   65775     115   65781   65775     115
   65781   65778     114   65787   65784     115   65790   65784     115   65790
   65787     114   65796   65793     115   65799   65793     115   65799   65796
     114   65805   65802     115   65808   65802     115   65808   65805     114
   65814   65811     115   65817   65811     115   65817   65814     114   65823
   65820     115   65826   65820     115   65826   65823     114   65832   65829
     115   65835   65829     115   65835   65832     114   65841   65838     115
   65844   65838     115   65844   65841     114   65850   65847     115   65853
   65847     115   65853   65850     114   65859   65856     115   65862   65856
     115   65862   65859     114   65868   65865     115   65871   65865     115
   65871   65868     114   65877   65874     115   65880   65874     115   65880
   65877     114   65886   65883     115   65889   65883     115   65889   65886
     114   65895   65892     115   65898   65892     115   65898   65895     114
   65904   65901     115   65907   65901     115   65907   65904     114   65913
   65910     115   65916   65910     115   65916   65913     114   65922   65919
     115   65925   65919     115   65925   65922     114   65931   65928     115
   65934   65928     115   65934   65931     114   65940   65937     115   65943
   65937     115   65943   65940     114   65949   65946     115   65952   65946
     115   65952   65949     114   65958   65955     115   65961   65955     115
   65961   65958     114   65967   65964     115   65970   65964     115   65970
   65967     114   65976   65973     115   65979   65973     115   65979   65976
     114   65985   65982     115   65988   65982     115   65988   65985     114
   65994   65991     115   65997   65991     115   65997   65994     114   66003
   66000     115   66006   66000     115   66006   66003     114   66012   66009
     115   66015   66009     115   66015   66012     114   66021   66018     115
   66024   66018     115   66024   66021     114   66030   66027     115   66033
   66027     115   66033   66030     114   66039   66036     115   66042   66036
     115   66042   66039     114   66048   66045     115   66051   66045     115
   66051   66048     114   66057   66054     115   66060   66054     115   66060
   66057     114   66066   66063     115   66069   66063     115   66069   66066
     114   66075   66072     115   66078   66072     115   66078   66075     114
   66084   66081     115   66087   66081     115   66087   66084     114   66093
   66090     115   66096   66090     115   66096   66093     114   66102   66099
     115   66105   66099     115   66105   66102     114   66111   66108     115
   66114   66108     115   66114   66111     114   66120   66117     115   66123
   66117     115   66123   66120     114   66129   66126     115   66132   66126
     115   66132   66129     114   66138   66135     115   66141   66135     115
   66141   66138     114   66147   66144     115   66150   66144     115   66150
   66147     114   66156   66153     115   66159   66153     115   66159   66156
     114   66165   66162     115   66168   66162     115   66168   66165     114
   66174   66171     115   66177   66171     115   66177   66174     114   66183
   66180     115   66186   66180     115   66186   66183     114   66192   66189
     115   66195   66189     115   66195   66192     114   66201   66198     115
   66204   66198     115   66204   66201     114   66210   66207     115   66213
   66207     115   66213   66210     114   66219   66216     115   66222   66216
     115   66222   66219     114   66228   66225     115   66231   66225     115
   66231   66228     114   66237   66234     115   66240   66234     115   66240
   66237     114   66246   66243     115   66249   66243     115   66249   66246
     114   66255   66252     115   66258   66252     115   66258   66255     114
   66264   66261     115   66267   66261     115   66267   66264     114   66273
   66270     115   66276   66270     115   66276   66273     114   66282   66279
     115   66285   66279     115   66285   66282     114   66291   66288     115
   66294   66288     115   66294   66291     114   66300   66297     115   66303
   66297     115   66303   66300     114   66309   66306     115   66312   66306
     115   66312   66309     114   66318   66315     115   66321   66315     115
   66321   66318     114   66327   66324     115   66330   66324     115   66330
   66327     114   66336   66333     115   66339   66333     115   66339   66336
     114   66345   66342     115   66348   66342     115   66348   66345     114
   66354   66351     115   66357   66351     115   66357   66354     114   66363
   66360     115   66366   66360     115   66366   66363     114   66372   66369
     115   66375   66369     115   66375   66372     114   66381   66378     115
   66384   66378     115   66384   66381     114   66390   66387     115   66393
   66387     115   66393   66390     114   66399   66396     115   66402   66396
     115   66402   66399     114   66408   66405     115   66411   66405     115
   66411   66408     114   66417   66414     115   66420   66414     115   66420
   66417     114   66426   66423     115   66429   66423     115   66429   66426
     114   66435   66432     115   66438   66432     115   66438   66435     114
   66444   66441     115   66447   66441     115   66447   66444     114   66453
   66450     115   66456   66450     115   66456   66453     114   66462   66459
     115   66465   66459     115   66465   66462     114   66471   66468     115
   66474   66468     115   66474   66471     114   66480   66477     115   66483
   66477     115   66483   66480     114   66489   66486     115   66492   66486
     115   66492   66489     114   66498   66495     115   66501   66495     115
   66501   66498     114   66507   66504     115   66510   66504     115   66510
   66507     114   66516   66513     115   66519   66513     115   66519   66516
     114   66525   66522     115   66528   66522     115   66528   66525     114
   66534   66531     115   66537   66531     115   66537   66534     114   66543
   66540     115   66546   66540     115   66546   66543     114   66552   66549
     115   66555   66549     115   66555   66552     114   66561   66558     115
   66564   66558     115   66564   66561     114   66570   66567     115   66573
   66567     115   66573   66570     114   66579   66576     115   66582   66576
     115   66582   66579     114   66588   66585     115   66591   66585     115
   66591   66588     114   66597   66594     115   66600   66594     115   66600
   66597     114   66606   66603     115   66609   66603     115   66609   66606
     114   66615   66612     115   66618   66612     115   66618   66615     114
   66624   66621     115   66627   66621     115   66627   66624     114   66633
   66630     115   66636   66630     115   66636   66633     114   66642   66639
     115   66645   66639     115   66645   66642     114   66651   66648     115
   66654   66648     115   66654   66651     114   66660   66657     115   66663
   66657     115   66663   66660     114   66669   66666     115   66672   66666
     115   66672   66669     114   66678   66675     115   66681   66675     115
   66681   66678     114   66687   66684     115   66690   66684     115   66690
   66687     114   66696   66693     115   66699   66693     115   66699   66696
     114   66705   66702     115   66708   66702     115   66708   66705     114
   66714   66711     115   66717   66711     115   66717   66714     114   66723
   66720     115   66726   66720     115   66726   66723     114   66732   66729
     115   66735   66729     115   66735   66732     114   66741   66738     115
   66744   66738     115   66744   66741     114   66750   66747     115   66753
   66747     115   66753   66750     114   66759   66756     115   66762   66756
     115   66762   66759     114   66768   66765     115   66771   66765     115
   66771   66768     114   66777   66774     115   66780   66774     115   66780
   66777     114   66786   66783     115   66789   66783     115   66789   66786
     114   66795   66792     115   66798   66792     115   66798   66795     114
   66804   66801     115   66807   66801     115   66807   66804     114   66813
   66810     115   66816   66810     115   66816   66813     114   66822   66819
     115   66825   66819     115   66825   66822     114   66831   66828     115
   66834   66828     115   66834   66831     114   66840   66837     115   66843
   66837     115   66843   66840     114   66849   66846     115   66852   66846
     115   66852   66849     114   66858   66855     115   66861   66855     115
   66861   66858     114   66867   66864     115   66870   66864     115   66870
   66867     114   66876   66873     115   66879   66873     115   66879   66876
     114   66885   66882     115   66888   66882     115   66888   66885     114
   66894   66891     115   66897   66891     115   66897   66894     114   66903
   66900     115   66906   66900     115   66906   66903     114   66912   66909
     115   66915   66909     115   66915   66912     114   66921   66918     115
   66924   66918     115   66924   66921     114   66930   66927     115   66933
   66927     115   66933   66930     114   66939   66936     115   66942   66936
     115   66942   66939     114   66948   66945     115   66951   66945     115
   66951   66948     114   66957   66954     115   66960   66954     115   66960
   66957     114   66966   66963     115   66969   66963     115   66969   66966
     114   66975   66972     115   66978   66972     115   66978   66975     114
   66984   66981     115   66987   66981     115   66987   66984     114   66993
   66990     115   66996   66990     115   66996   66993     114   67002   66999
     115   67005   66999     115   67005   67002     114   67011   67008     115
   67014   67008     115   67014   67011     114   67020   67017     115   67023
   67017     115   67023   67020     114   67029   67026     115   67032   67026
     115   67032   67029     114   67038   67035     115   67041   67035     115
   67041   67038     114   67047   67044     115   67050   67044     115   67050
   67047     114   67056   67053     115   67059   67053     115   67059   67056
     114   67065   67062     115   67068   67062     115   67068   67065     114
   67074   67071     115   67077   67071     115   67077   67074     114   67083
   67080     115   67086   67080     115   67086   67083     114   67092   67089
     115   67095   67089     115   67095   67092     114   67101   67098     115
   67104   67098     115   67104   67101     114   67110   67107     115   67113
   67107     115   67113   67110     114   67119   67116     115   67122   67116
     115   67122   67119     114   67128   67125     115   67131   67125     115
   67131   67128     114   67137   67134     115   67140   67134     115   67140
   67137     114   67146   67143     115   67149   67143     115   67149   67146
     114   67155   67152     115   67158   67152     115   67158   67155     114
   67164   67161     115   67167   67161     115   67167   67164     114   67173
   67170     115   67176   67170     115   67176   67173     114   67182   67179
     115   67185   67179     115   67185   67182     114   67191   67188     115
   67194   67188     115   67194   67191     114   67200   67197     115   67203
   67197     115   67203   67200     114   67209   67206     115   67212   67206
     115   67212   67209     114   67218   67215     115   67221   67215     115
   67221   67218     114   67227   67224     115   67230   67224     115   67230
   67227     114   67236   67233     115   67239   67233     115   67239   67236
     114   67245   67242     115   67248   67242     115   67248   67245     114
   67254   67251     115   67257   67251     115   67257   67254     114   67263
   67260     115   67266   67260     115   67266   67263     114   67272   67269
     115   67275   67269     115   67275   67272     114   67281   67278     115
   67284   67278     115   67284   67281     114   67290   67287     115   67293
   67287     115   67293   67290     114   67299   67296     115   67302   67296
     115   67302   67299     114   67308   67305     115   67311   67305     115
   67311   67308     114   67317   67314     115   67320   67314     115   67320
   67317     114   67326   67323     115   67329   67323     115   67329   67326
     114   67335   67332     115   67338   67332     115   67338   67335     114
   67344   67341     115   67347   67341     115   67347   67344     114   67353
   67350     115   67356   67350     115   67356   67353     114   67362   67359
     115   67365   67359     115   67365   67362     114   67371   67368     115
   67374   67368     115   67374   67371     114   67380   67377     115   67383
   67377     115   67383   67380     114   67389   67386     115   67392   67386
     115   67392   67389     114   67398   67395     115   67401   67395     115
   67401   67398     114   67407   67404     115   67410   67404     115   67410
   67407     114   67416   67413     115   67419   67413     115   67419   67416
     114   67425   67422     115   67428   67422     115   67428   67425     114
   67434   67431     115   67437   67431     115   67437   67434     114   67443
   67440     115   67446   67440     115   67446   67443     114   67452   67449
     115   67455   67449     115   67455   67452     114   67461   67458     115
   67464   67458     115   67464   67461     114   67470   67467     115   67473
   67467     115   67473   67470     114   67479   67476     115   67482   67476
     115   67482   67479     114   67488   67485     115   67491   67485     115
   67491   67488     114   67497   67494     115   67500   67494     115   67500
   67497     114   67506   67503     115   67509   67503     115   67509   67506
     114   67515   67512     115   67518   67512     115   67518   67515     114
   67524   67521     115   67527   67521     115   67527   67524     114   67533
   67530     115   67536   67530     115   67536   67533     114   67542   67539
     115   67545   67539     115   67545   67542     114   67551   67548     115
   67554   67548     115   67554   67551     114   67560   67557     115   67563
   67557     115   67563   67560     114   67569   67566     115   67572   67566
     115   67572   67569     114   67578   67575     115   67581   67575     115
   67581   67578     114   67587   67584     115   67590   67584     115   67590
   67587     114   67596   67593     115   67599   67593     115   67599   67596
     114   67605   67602     115   67608   67602     115   67608   67605     114
   67614   67611     115   67617   67611     115   67617   67614     114   67623
   67620     115   67626   67620     115   67626   67623     114   67632   67629
     115   67635   67629     115   67635   67632     114   67641   67638     115
   67644   67638     115   67644   67641     114   67650   67647     115   67653
   67647     115   67653   67650     114   67659   67656     115   67662   67656
     115   67662   67659     114   67668   67665     115   67671   67665     115
   67671   67668     114   67677   67674     115   67680   67674     115   67680
   67677     114   67686   67683     115   67689   67683     115   67689   67686
     114   67695   67692     115   67698   67692     115   67698   67695     114
   67704   67701     115   67707   67701     115   67707   67704     114   67713
   67710     115   67716   67710     115   67716   67713     114   67722   67719
     115   67725   67719     115   67725   67722     114   67731   67728     115
   67734   67728     115   67734   67731     114   67740   67737     115   67743
   67737     115   67743   67740     114   67749   67746     115   67752   67746
     115   67752   67749     114   67758   67755     115   67761   67755     115
   67761   67758     114   67767   67764     115   67770   67764     115   67770
   67767     114   67776   67773     115   67779   67773     115   67779   67776
     114   67785   67782     115   67788   67782     115   67788   67785     114
   67794   67791     115   67797   67791     115   67797   67794     114   67803
   67800     115   67806   67800     115   67806   67803     114   67812   67809
     115   67815   67809     115   67815   67812     114   67821   67818     115
   67824   67818     115   67824   67821     114   67830   67827     115   67833
   67827     115   67833   67830     114   67839   67836     115   67842   67836
     115   67842   67839     114   67848   67845     115   67851   67845     115
   67851   67848     114   67857   67854     115   67860   67854     115   67860
   67857     114   67866   67863     115   67869   67863     115   67869   67866
     114   67875   67872     115   67878   67872     115   67878   67875     114
   67884   67881     115   67887   67881     115   67887   67884     114   67893
   67890     115   67896   67890     115   67896   67893     114   67902   67899
     115   67905   67899     115   67905   67902     114   67911   67908     115
   67914   67908     115   67914   67911     114   67920   67917     115   67923
   67917     115   67923   67920     114   67929   67926     115   67932   67926
     115   67932   67929     114   67938   67935     115   67941   67935     115
   67941   67938     114   67947   67944     115   67950   67944     115   67950
   67947     114   67956   67953     115   67959   67953     115   67959   67956
     114   67965   67962     115   67968   67962     115   67968   67965     114
   67974   67971     115   67977   67971     115   67977   67974     114   67983
   67980     115   67986   67980     115   67986   67983     114   67992   67989
     115   67995   67989     115   67995   67992     114   68001   67998     115
   68004   67998     115   68004   68001     114   68010   68007     115   68013
   68007     115   68013   68010     114   68019   68016     115   68022   68016
     115   68022   68019     114   68028   68025     115   68031   68025     115
   68031   68028     114   68037   68034     115   68040   68034     115   68040
   68037     114   68046   68043     115   68049   68043     115   68049   68046
     114   68055   68052     115   68058   68052     115   68058   68055     114
   68064   68061     115   68067   68061     115   68067   68064     114   68073
   68070     115   68076   68070     115   68076   68073     114   68082   68079
     115   68085   68079     115   68085   68082     114   68091   68088     115
   68094   68088     115   68094   68091     114   68100   68097     115   68103
   68097     115   68103   68100     114   68109   68106     115   68112   68106
     115   68112   68109     114   68118   68115     115   68121   68115     115
   68121   68118     114   68127   68124     115   68130   68124     115   68130
   68127     114   68136   68133     115   68139   68133     115   68139   68136
     114   68145   68142     115   68148   68142     115   68148   68145     114
   68154   68151     115   68157   68151     115   68157   68154     114   68163
   68160     115   68166   68160     115   68166   68163     114   68172   68169
     115   68175   68169     115   68175   68172     114   68181   68178     115
   68184   68178     115   68184   68181     114   68190   68187     115   68193
   68187     115   68193   68190     114   68199   68196     115   68202   68196
     115   68202   68199     114   68208   68205     115   68211   68205     115
   68211   68208     114   68217   68214     115   68220   68214     115   68220
   68217     114   68226   68223     115   68229   68223     115   68229   68226
     114   68235   68232     115   68238   68232     115   68238   68235     114
   68244   68241     115   68247   68241     115   68247   68244     114   68253
   68250     115   68256   68250     115   68256   68253     114   68262   68259
     115   68265   68259     115   68265   68262     114   68271   68268     115
   68274   68268     115   68274   68271     114   68280   68277     115   68283
   68277     115   68283   68280     114   68289   68286     115   68292   68286
     115   68292   68289     114   68298   68295     115   68301   68295     115
   68301   68298     114   68307   68304     115   68310   68304     115   68310
   68307     114   68316   68313     115   68319   68313     115   68319   68316
     114   68325   68322     115   68328   68322     115   68328   68325     114
   68334   68331     115   68337   68331     115   68337   68334     114   68343
   68340     115   68346   68340     115   68346   68343     114   68352   68349
     115   68355   68349     115   68355   68352     114   68361   68358     115
   68364   68358     115   68364   68361     114   68370   68367     115   68373
   68367     115   68373   68370     114   68379   68376     115   68382   68376
     115   68382   68379     114   68388   68385     115   68391   68385     115
   68391   68388     114   68397   68394     115   68400   68394     115   68400
   68397     114   68406   68403     115   68409   68403     115   68409   68406
     114   68415   68412     115   68418   68412     115   68418   68415     114
   68424   68421     115   68427   68421     115   68427   68424     114   68433
   68430     115   68436   68430     115   68436   68433     114   68442   68439
     115   68445   68439     115   68445   68442     114   68451   68448     115
   68454   68448     115   68454   68451     114   68460   68457     115   68463
   68457     115   68463   68460     114   68469   68466     115   68472   68466
     115   68472   68469     114   68478   68475     115   68481   68475     115
   68481   68478     114   68487   68484     115   68490   68484     115   68490
   68487     114   68496   68493     115   68499   68493     115   68499   68496
     114   68505   68502     115   68508   68502     115   68508   68505     114
   68514   68511     115   68517   68511     115   68517   68514     114   68523
   68520     115   68526   68520     115   68526   68523     114   68532   68529
     115   68535   68529     115   68535   68532     114   68541   68538     115
   68544   68538     115   68544   68541     114   68550   68547     115   68553
   68547     115   68553   68550     114   68559   68556     115   68562   68556
     115   68562   68559     114   68568   68565     115   68571   68565     115
   68571   68568     114   68577   68574     115   68580   68574     115   68580
   68577     114   68586   68583     115   68589   68583     115   68589   68586
     114   68595   68592     115   68598   68592     115   68598   68595     114
   68604   68601     115   68607   68601     115   68607   68604     114   68613
   68610     115   68616   68610     115   68616   68613     114   68622   68619
     115   68625   68619     115   68625   68622     114   68631   68628     115
   68634   68628     115   68634   68631     114   68640   68637     115   68643
   68637     115   68643   68640     114   68649   68646     115   68652   68646
     115   68652   68649     114   68658   68655     115   68661   68655     115
   68661   68658     114   68667   68664     115   68670   68664     115   68670
   68667     114   68676   68673     115   68679   68673     115   68679   68676
     114   68685   68682     115   68688   68682     115   68688   68685     114
   68694   68691     115   68697   68691     115   68697   68694     114   68703
   68700     115   68706   68700     115   68706   68703     114   68712   68709
     115   68715   68709     115   68715   68712     114   68721   68718     115
   68724   68718     115   68724   68721     114   68730   68727     115   68733
   68727     115   68733   68730     114   68739   68736     115   68742   68736
     115   68742   68739     114   68748   68745     115   68751   68745     115
   68751   68748     114   68757   68754     115   68760   68754     115   68760
   68757     114   68766   68763     115   68769   68763     115   68769   68766
     114   68775   68772     115   68778   68772     115   68778   68775     114
   68784   68781     115   68787   68781     115   68787   68784     114   68793
   68790     115   68796   68790     115   68796   68793     114   68802   68799
     115   68805   68799     115   68805   68802     114   68811   68808     115
   68814   68808     115   68814   68811     114   68820   68817     115   68823
   68817     115   68823   68820     114   68829   68826     115   68832   68826
     115   68832   68829     114   68838   68835     115   68841   68835     115
   68841   68838     114   68847   68844     115   68850   68844     115   68850
   68847     114   68856   68853     115   68859   68853     115   68859   68856
     114   68865   68862     115   68868   68862     115   68868   68865     114
   68874   68871     115   68877   68871     115   68877   68874     114   68883
   68880     115   68886   68880     115   68886   68883     114   68892   68889
     115   68895   68889     115   68895   68892     114   68901   68898     115
   68904   68898     115   68904   68901     114   68910   68907     115   68913
   68907     115   68913   68910     114   68919   68916     115   68922   68916
     115   68922   68919     114   68928   68925     115   68931   68925     115
   68931   68928     114   68937   68934     115   68940   68934     115   68940
   68937     114   68946   68943     115   68949   68943     115   68949   68946
     114   68955   68952     115   68958   68952     115   68958   68955     114
   68964   68961     115   68967   68961     115   68967   68964     114   68973
   68970     115   68976   68970     115   68976   68973     114   68982   68979
     115   68985   68979     115   68985   68982     114   68991   68988     115
   68994   68988     115   68994   68991     114   69000   68997     115   69003
   68997     115   69003   69000     114   69009   69006     115   69012   69006
     115   69012   69009     114   69018   69015     115   69021   69015     115
   69021   69018     114   69027   69024     115   69030   69024     115   69030
   69027     114   69036   69033     115   69039   69033     115   69039   69036
     114   69045   69042     115   69048   69042     115   69048   69045     114
   69054   69051     115   69057   69051     115   69057   69054     114   69063
   69060     115   69066   69060     115   69066   69063     114   69072   69069
     115   69075   69069     115   69075   69072     114   69081   69078     115
   69084   69078     115   69084   69081     114   69090   69087     115   69093
   69087     115   69093   69090     114   69099   69096     115   69102   69096
     115   69102   69099     114   69108   69105     115   69111   69105     115
   69111   69108     114   69117   69114     115   69120   69114     115   69120
   69117     114   69126   69123     115   69129   69123     115   69129   69126
     114   69135   69132     115   69138   69132     115   69138   69135     114
   69144   69141     115   69147   69141     115   69147   69144     114   69153
   69150     115   69156   69150     115   69156   69153     114   69162   69159
     115   69165   69159     115   69165   69162     114   69171   69168     115
   69174   69168     115   69174   69171     114   69180   69177     115   69183
   69177     115   69183   69180     114   69189   69186     115   69192   69186
     115   69192   69189     114   69198   69195     115   69201   69195     115
   69201   69198     114   69207   69204     115   69210   69204     115   69210
   69207     114   69216   69213     115   69219   69213     115   69219   69216
     114   69225   69222     115   69228   69222     115   69228   69225     114
   69234   69231     115   69237   69231     115   69237   69234     114   69243
   69240     115   69246   69240     115   69246   69243     114   69252   69249
     115   69255   69249     115   69255   69252     114   69261   69258     115
   69264   69258     115   69264   69261     114   69270   69267     115   69273
   69267     115   69273   69270     114   69279   69276     115   69282   69276
     115   69282   69279     114   69288   69285     115   69291   69285     115
   69291   69288     114   69297   69294     115   69300   69294     115   69300
   69297     114   69306   69303     115   69309   69303     115   69309   69306
     114   69315   69312     115   69318   69312     115   69318   69315     114
   69324   69321     115   69327   69321     115   69327   69324     114   69333
   69330     115   69336   69330     115   69336   69333     114   69342   69339
     115   69345   69339     115   69345   69342     114   69351   69348     115
   69354   69348     115   69354   69351     114   69360   69357     115   69363
   69357     115   69363   69360     114   69369   69366     115   69372   69366
     115   69372   69369     114   69378   69375     115   69381   69375     115
   69381   69378     114   69387   69384     115   69390   69384     115   69390
   69387     114   69396   69393     115   69399   69393     115   69399   69396
     114   69405   69402     115   69408   69402     115   69408   69405     114
   69414   69411     115   69417   69411     115   69417   69414     114   69423
   69420     115   69426   69420     115   69426   69423     114   69432   69429
     115   69435   69429     115   69435   69432     114   69441   69438     115
   69444   69438     115   69444   69441     114   69450   69447     115   69453
   69447     115   69453   69450     114   69459   69456     115   69462   69456
     115   69462   69459     114   69468   69465     115   69471   69465     115
   69471   69468     114   69477   69474     115   69480   69474     115   69480
   69477     114   69486   69483     115   69489   69483     115   69489   69486
     114   69495   69492     115   69498   69492     115   69498   69495     114
   69504   69501     115   69507   69501     115   69507   69504     114   69513
   69510     115   69516   69510     115   69516   69513     114   69522   69519
     115   69525   69519     115   69525   69522     114   69531   69528     115
   69534   69528     115   69534   69531     114   69540   69537     115   69543
   69537     115   69543   69540     114   69549   69546     115   69552   69546
     115   69552   69549     114   69558   69555     115   69561   69555     115
   69561   69558     114   69567   69564     115   69570   69564     115   69570
   69567     114   69576   69573     115   69579   69573     115   69579   69576
     114   69585   69582     115   69588   69582     115   69588   69585     114
   69594   69591     115   69597   69591     115   69597   69594     114   69603
   69600     115   69606   69600     115   69606   69603     114   69612   69609
     115   69615   69609     115   69615   69612     114   69621   69618     115
   69624   69618     115   69624   69621     114   69630   69627     115   69633
   69627     115   69633   69630     114   69639   69636     115   69642   69636
     115   69642   69639     114   69648   69645     115   69651   69645     115
   69651   69648     114   69657   69654     115   69660   69654     115   69660
   69657     114   69666   69663     115   69669   69663     115   69669   69666
     114   69675   69672     115   69678   69672     115   69678   69675     114
   69684   69681     115   69687   69681     115   69687   69684     114   69693
   69690     115   69696   69690     115   69696   69693     114   69702   69699
     115   69705   69699     115   69705   69702     114   69711   69708     115
   69714   69708     115   69714   69711     114   69720   69717     115   69723
   69717     115   69723   69720     114   69729   69726     115   69732   69726
     115   69732   69729     114   69738   69735     115   69741   69735     115
   69741   69738     114   69747   69744     115   69750   69744     115   69750
   69747     114   69756   69753     115   69759   69753     115   69759   69756
     114   69765   69762     115   69768   69762     115   69768   69765     114
   69774   69771     115   69777   69771     115   69777   69774     114   69783
   69780     115   69786   69780     115   69786   69783     114   69792   69789
     115   69795   69789     115   69795   69792     114   69801   69798     115
   69804   69798     115   69804   69801     114   69810   69807     115   69813
   69807     115   69813   69810     114   69819   69816     115   69822   69816
     115   69822   69819     114   69828   69825     115   69831   69825     115
   69831   69828     114   69837   69834     115   69840   69834     115   69840
   69837     114   69846   69843     115   69849   69843     115   69849   69846
     114   69855   69852     115   69858   69852     115   69858   69855     114
   69864   69861     115   69867   69861     115   69867   69864     114   69873
   69870     115   69876   69870     115   69876   69873     114   69882   69879
     115   69885   69879     115   69885   69882     114   69891   69888     115
   69894   69888     115   69894   69891     114   69900   69897     115   69903
   69897     115   69903   69900     114   69909   69906     115   69912   69906
     115   69912   69909     114   69918   69915     115   69921   69915     115
   69921   69918     114   69927   69924     115   69930   69924     115   69930
   69927     114   69936   69933     115   69939   69933     115   69939   69936
     114   69945   69942     115   69948   69942     115   69948   69945     114
   69954   69951     115   69957   69951     115   69957   69954     114   69963
   69960     115   69966   69960     115   69966   69963     114   69972   69969
     115   69975   69969     115   69975   69972     114   69981   69978     115
   69984   69978     115   69984   69981     114   69990   69987     115   69993
   69987     115   69993   69990     114   69999   69996     115   70002   69996
     115   70002   69999     114   70008   70005     115   70011   70005     115
   70011   70008     114   70017   70014     115   70020   70014     115   70020
   70017     114   70026   70023     115   70029   70023     115   70029   70026
     114   70035   70032     115   70038   70032     115   70038   70035     114
   70044   70041     115   70047   70041     115   70047   70044     114   70053
   70050     115   70056   70050     115   70056   70053     114   70062   70059
     115   70065   70059     115   70065   70062     114   70071   70068     115
   70074   70068     115   70074   70071     114   70080   70077     115   70083
   70077     115   70083   70080     114   70089   70086     115   70092   70086
     115   70092   70089     114   70098   70095     115   70101   70095     115
   70101   70098     114   70107   70104     115   70110   70104     115   70110
   70107     114   70116   70113     115   70119   70113     115   70119   70116
     114   70125   70122     115   70128   70122     115   70128   70125     114
   70134   70131     115   70137   70131     115   70137   70134     114   70143
   70140     115   70146   70140     115   70146   70143     114   70152   70149
     115   70155   70149     115   70155   70152     114   70161   70158     115
   70164   70158     115   70164   70161     114   70170   70167     115   70173
   70167     115   70173   70170     114   70179   70176     115   70182   70176
     115   70182   70179     114   70188   70185     115   70191   70185     115
   70191   70188     114   70197   70194     115   70200   70194     115   70200
   70197     114   70206   70203     115   70209   70203     115   70209   70206
     114   70215   70212     115   70218   70212     115   70218   70215     114
   70224   70221     115   70227   70221     115   70227   70224     114   70233
   70230     115   70236   70230     115   70236   70233     114   70242   70239
     115   70245   70239     115   70245   70242     114   70251   70248     115
   70254   70248     115   70254   70251     114   70260   70257     115   70263
   70257     115   70263   70260     114   70269   70266     115   70272   70266
     115   70272   70269     114   70278   70275     115   70281   70275     115
   70281   70278     114   70287   70284     115   70290   70284     115   70290
   70287     114   70296   70293     115   70299   70293     115   70299   70296
     114   70305   70302     115   70308   70302     115   70308   70305     114
   70314   70311     115   70317   70311     115   70317   70314     114   70323
   70320     115   70326   70320     115   70326   70323     114   70332   70329
     115   70335   70329     115   70335   70332     114   70341   70338     115
   70344   70338     115   70344   70341     114   70350   70347     115   70353
   70347     115   70353   70350     114   70359   70356     115   70362   70356
     115   70362   70359     114   70368   70365     115   70371   70365     115
   70371   70368     114   70377   70374     115   70380   70374     115   70380
   70377     114   70386   70383     115   70389   70383     115   70389   70386
     114   70395   70392     115   70398   70392     115   70398   70395     114
   70404   70401     115   70407   70401     115   70407   70404     114   70413
   70410     115   70416   70410     115   70416   70413     114   70422   70419
     115   70425   70419     115   70425   70422     114   70431   70428     115
   70434   70428     115   70434   70431     114   70440   70437     115   70443
   70437     115   70443   70440     114   70449   70446     115   70452   70446
     115   70452   70449     114   70458   70455     115   70461   70455     115
   70461   70458     114   70467   70464     115   70470   70464     115   70470
   70467     114   70476   70473     115   70479   70473     115   70479   70476
     114   70485   70482     115   70488   70482     115   70488   70485     114
   70494   70491     115   70497   70491     115   70497   70494     114   70503
   70500     115   70506   70500     115   70506   70503     114   70512   70509
     115   70515   70509     115   70515   70512     114   70521   70518     115
   70524   70518     115   70524   70521     114   70530   70527     115   70533
   70527     115   70533   70530     114   70539   70536     115   70542   70536
     115   70542   70539     114   70548   70545     115   70551   70545     115
   70551   70548     114   70557   70554     115   70560   70554     115   70560
   70557     114   70566   70563     115   70569   70563     115   70569   70566
     114   70575   70572     115   70578   70572     115   70578   70575     114
   70584   70581     115   70587   70581     115   70587   70584     114   70593
   70590     115   70596   70590     115   70596   70593     114   70602   70599
     115   70605   70599     115   70605   70602     114   70611   70608     115
   70614   70608     115   70614   70611     114   70620   70617     115   70623
   70617     115   70623   70620     114   70629   70626     115   70632   70626
     115   70632   70629     114   70638   70635     115   70641   70635     115
   70641   70638     114   70647   70644     115   70650   70644     115   70650
   70647     114   70656   70653     115   70659   70653     115   70659   70656
     114   70665   70662     115   70668   70662     115   70668   70665     114
   70674   70671     115   70677   70671     115   70677   70674     114   70683
   70680     115   70686   70680     115   70686   70683     114   70692   70689
     115   70695   70689     115   70695   70692     114   70701   70698     115
   70704   70698     115   70704   70701     114   70710   70707     115   70713
   70707     115   70713   70710     114   70719   70716     115   70722   70716
     115   70722   70719     114   70728   70725     115   70731   70725     115
   70731   70728     114   70737   70734     115   70740   70734     115   70740
   70737     114   70746   70743     115   70749   70743     115   70749   70746
     114   70755   70752     115   70758   70752     115   70758   70755     114
   70764   70761     115   70767   70761     115   70767   70764     114   70773
   70770     115   70776   70770     115   70776   70773     114   70782   70779
     115   70785   70779     115   70785   70782     114   70791   70788     115
   70794   70788     115   70794   70791     114   70800   70797     115   70803
   70797     115   70803   70800     114   70809   70806     115   70812   70806
     115   70812   70809     114   70818   70815     115   70821   70815     115
   70821   70818     114   70827   70824     115   70830   70824     115   70830
   70827     114   70836   70833     115   70839   70833     115   70839   70836
     114   70845   70842     115   70848   70842     115   70848   70845     114
   70854   70851     115   70857   70851     115   70857   70854     114   70863
   70860     115   70866   70860     115   70866   70863     114   70872   70869
     115   70875   70869     115   70875   70872     114   70881   70878     115
   70884   70878     115   70884   70881     114   70890   70887     115   70893
   70887     115   70893   70890     114   70899   70896     115   70902   70896
     115   70902   70899     114   70908   70905     115   70911   70905     115
   70911   70908     114   70917   70914     115   70920   70914     115   70920
   70917     114   70926   70923     115   70929   70923     115   70929   70926
     114   70935   70932     115   70938   70932     115   70938   70935     114
   70944   70941     115   70947   70941     115   70947   70944     114   70953
   70950     115   70956   70950     115   70956   70953     114   70962   70959
     115   70965   70959     115   70965   70962     114   70971   70968     115
   70974   70968     115   70974   70971     114   70980   70977     115   70983
   70977     115   70983   70980     114   70989   70986     115   70992   70986
     115   70992   70989     114   70998   70995     115   71001   70995     115
   71001   70998     114   71007   71004     115   71010   71004     115   71010
   71007     114   71016   71013     115   71019   71013     115   71019   71016
     114   71025   71022     115   71028   71022     115   71028   71025     114
   71034   71031     115   71037   71031     115   71037   71034     114   71043
   71040     115   71046   71040     115   71046   71043     114   71052   71049
     115   71055   71049     115   71055   71052     114   71061   71058     115
   71064   71058     115   71064   71061     114   71070   71067     115   71073
   71067     115   71073   71070     114   71079   71076     115   71082   71076
     115   71082   71079     114   71088   71085     115   71091   71085     115
   71091   71088     114   71097   71094     115   71100   71094     115   71100
   71097     114   71106   71103     115   71109   71103     115   71109   71106
     114   71115   71112     115   71118   71112     115   71118   71115     114
   71124   71121     115   71127   71121     115   71127   71124     114   71133
   71130     115   71136   71130     115   71136   71133     114   71142   71139
     115   71145   71139     115   71145   71142     114   71151   71148     115
   71154   71148     115   71154   71151     114   71160   71157     115   71163
   71157     115   71163   71160     114   71169   71166     115   71172   71166
     115   71172   71169     114   71178   71175     115   71181   71175     115
   71181   71178     114   71187   71184     115   71190   71184     115   71190
   71187     114   71196   71193     115   71199   71193     115   71199   71196
     114   71205   71202     115   71208   71202     115   71208   71205     114
   71214   71211     115   71217   71211     115   71217   71214     114   71223
   71220     115   71226   71220     115   71226   71223     114   71232   71229
     115   71235   71229     115   71235   71232     114   71241   71238     115
   71244   71238     115   71244   71241     114   71250   71247     115   71253
   71247     115   71253   71250     114   71259   71256     115   71262   71256
     115   71262   71259     114   71268   71265     115   71271   71265     115
   71271   71268     114   71277   71274     115   71280   71274     115   71280
   71277     114   71286   71283     115   71289   71283     115   71289   71286
     114   71295   71292     115   71298   71292     115   71298   71295     114
   71304   71301     115   71307   71301     115   71307   71304     114   71313
   71310     115   71316   71310     115   71316   71313     114   71322   71319
     115   71325   71319     115   71325   71322     114   71331   71328     115
   71334   71328     115   71334   71331     114   71340   71337     115   71343
   71337     115   71343   71340     114   71349   71346     115   71352   71346
     115   71352   71349     114   71358   71355     115   71361   71355     115
   71361   71358     114   71367   71364     115   71370   71364     115   71370
   71367     114   71376   71373     115   71379   71373     115   71379   71376
     114   71385   71382     115   71388   71382     115   71388   71385     114
   71394   71391     115   71397   71391     115   71397   71394     114   71403
   71400     115   71406   71400     115   71406   71403     114   71412   71409
     115   71415   71409     115   71415   71412     114   71421   71418     115
   71424   71418     115   71424   71421     114   71430   71427     115   71433
   71427     115   71433   71430     114   71439   71436     115   71442   71436
     115   71442   71439     114   71448   71445     115   71451   71445     115
   71451   71448     114   71457   71454     115   71460   71454     115   71460
   71457     114   71466   71463     115   71469   71463     115   71469   71466
     114   71475   71472     115   71478   71472     115   71478   71475     114
   71484   71481     115   71487   71481     115   71487   71484     114   71493
   71490     115   71496   71490     115   71496   71493     114   71502   71499
     115   71505   71499     115   71505   71502     114   71511   71508     115
   71514   71508     115   71514   71511     114   71520   71517     115   71523
   71517     115   71523   71520     114   71529   71526     115   71532   71526
     115   71532   71529     114   71538   71535     115   71541   71535     115
   71541   71538     114   71547   71544     115   71550   71544     115   71550
   71547     114   71556   71553     115   71559   71553     115   71559   71556
     114   71565   71562     115   71568   71562     115   71568   71565     114
   71574   71571     115   71577   71571     115   71577   71574     114   71583
   71580     115   71586   71580     115   71586   71583     114   71592   71589
     115   71595   71589     115   71595   71592     114   71601   71598     115
   71604   71598     115   71604   71601     114   71610   71607     115   71613
   71607     115   71613   71610     114   71619   71616     115   71622   71616
     115   71622   71619     114   71628   71625     115   71631   71625     115
   71631   71628     114   71637   71634     115   71640   71634     115   71640
   71637     114   71646   71643     115   71649   71643     115   71649   71646
     114   71655   71652     115   71658   71652     115   71658   71655     114
   71664   71661     115   71667   71661     115   71667   71664     114   71673
   71670     115   71676   71670     115   71676   71673     114   71682   71679
     115   71685   71679     115   71685   71682     114   71691   71688     115
   71694   71688     115   71694   71691     114   71700   71697     115   71703
   71697     115   71703   71700     114   71709   71706     115   71712   71706
     115   71712   71709     114   71718   71715     115   71721   71715     115
   71721   71718     114   71727   71724     115   71730   71724     115   71730
   71727     114   71736   71733     115   71739   71733     115   71739   71736
     114   71745   71742     115   71748   71742     115   71748   71745     114
   71754   71751     115   71757   71751     115   71757   71754     114   71763
   71760     115   71766   71760     115   71766   71763     114   71772   71769
     115   71775   71769     115   71775   71772     114   71781   71778     115
   71784   71778     115   71784   71781     114   71790   71787     115   71793
   71787     115   71793   71790     114   71799   71796     115   71802   71796
     115   71802   71799     114   71808   71805     115   71811   71805     115
   71811   71808     114   71817   71814     115   71820   71814     115   71820
   71817     114   71826   71823     115   71829   71823     115   71829   71826
     114   71835   71832     115   71838   71832     115   71838   71835     114
   71844   71841     115   71847   71841     115   71847   71844     114   71853
   71850     115   71856   71850     115   71856   71853     114   71862   71859
     115   71865   71859     115   71865   71862     114   71871   71868     115
   71874   71868     115   71874   71871     114   71880   71877     115   71883
   71877     115   71883   71880     114   71889   71886     115   71892   71886
     115   71892   71889     114   71898   71895     115   71901   71895     115
   71901   71898     114   71907   71904     115   71910   71904     115   71910
   71907     114   71916   71913     115   71919   71913     115   71919   71916
     114   71925   71922     115   71928   71922     115   71928   71925     114
   71934   71931     115   71937   71931     115   71937   71934     114   71943
   71940     115   71946   71940     115   71946   71943     114   71952   71949
     115   71955   71949     115   71955   71952     114   71961   71958     115
   71964   71958     115   71964   71961     114   71970   71967     115   71973
   71967     115   71973   71970     114   71979   71976     115   71982   71976
     115   71982   71979     114   71988   71985     115   71991   71985     115
   71991   71988     114   71997   71994     115   72000   71994     115   72000
   71997     114   72006   72003     115   72009   72003     115   72009   72006
     114   72015   72012     115   72018   72012     115   72018   72015     114
   72024   72021     115   72027   72021     115   72027   72024     114   72033
   72030     115   72036   72030     115   72036   72033     114   72042   72039
     115   72045   72039     115   72045   72042     114   72051   72048     115
   72054   72048     115   72054   72051     114   72060   72057     115   72063
   72057     115   72063   72060     114   72069   72066     115   72072   72066
     115   72072   72069     114   72078   72075     115   72081   72075     115
   72081   72078     114   72087   72084     115   72090   72084     115   72090
   72087     114   72096   72093     115   72099   72093     115   72099   72096
     114   72105   72102     115   72108   72102     115   72108   72105     114
   72114   72111     115   72117   72111     115   72117   72114     114   72123
   72120     115   72126   72120     115   72126   72123     114   72132   72129
     115   72135   72129     115   72135   72132     114   72141   72138     115
   72144   72138     115   72144   72141     114   72150   72147     115   72153
   72147     115   72153   72150     114   72159   72156     115   72162   72156
     115   72162   72159     114   72168   72165     115   72171   72165     115
   72171   72168     114   72177   72174     115   72180   72174     115   72180
   72177     114   72186   72183     115   72189   72183     115   72189   72186
     114   72195   72192     115   72198   72192     115   72198   72195     114
   72204   72201     115   72207   72201     115   72207   72204     114   72213
   72210     115   72216   72210     115   72216   72213     114   72222   72219
     115   72225   72219     115   72225   72222     114   72231   72228     115
   72234   72228     115   72234   72231     114   72240   72237     115   72243
   72237     115   72243   72240     114   72249   72246     115   72252   72246
     115   72252   72249     114   72258   72255     115   72261   72255     115
   72261   72258     114   72267   72264     115   72270   72264     115   72270
   72267     114   72276   72273     115   72279   72273     115   72279   72276
     114   72285   72282     115   72288   72282     115   72288   72285     114
   72294   72291     115   72297   72291     115   72297   72294     114   72303
   72300     115   72306   72300     115   72306   72303     114   72312   72309
     115   72315   72309     115   72315   72312     114   72321   72318     115
   72324   72318     115   72324   72321     114   72330   72327     115   72333
   72327     115   72333   72330     114   72339   72336     115   72342   72336
     115   72342   72339     114   72348   72345     115   72351   72345     115
   72351   72348     114   72357   72354     115   72360   72354     115   72360
   72357     114   72366   72363     115   72369   72363     115   72369   72366
     114   72375   72372     115   72378   72372     115   72378   72375     114
   72384   72381     115   72387   72381     115   72387   72384     114   72393
   72390     115   72396   72390     115   72396   72393     114   72402   72399
     115   72405   72399     115   72405   72402     114   72411   72408     115
   72414   72408     115   72414   72411     114   72420   72417     115   72423
   72417     115   72423   72420     114   72429   72426     115   72432   72426
     115   72432   72429     114   72438   72435     115   72441   72435     115
   72441   72438     114   72447   72444     115   72450   72444     115   72450
   72447     114   72456   72453     115   72459   72453     115   72459   72456
     114   72465   72462     115   72468   72462     115   72468   72465     114
   72474   72471     115   72477   72471     115   72477   72474     114   72483
   72480     115   72486   72480     115   72486   72483     114   72492   72489
     115   72495   72489     115   72495   72492     114   72501   72498     115
   72504   72498     115   72504   72501     114   72510   72507     115   72513
   72507     115   72513   72510     114   72519   72516     115   72522   72516
     115   72522   72519     114   72528   72525     115   72531   72525     115
   72531   72528     114   72537   72534     115   72540   72534     115   72540
   72537     114   72546   72543     115   72549   72543     115   72549   72546
     114   72555   72552     115   72558   72552     115   72558   72555     114
   72564   72561     115   72567   72561     115   72567   72564     114   72573
   72570     115   72576   72570     115   72576   72573     114   72582   72579
     115   72585   72579     115   72585   72582     114   72591   72588     115
   72594   72588     115   72594   72591     114   72600   72597     115   72603
   72597     115   72603   72600     114   72609   72606     115   72612   72606
     115   72612   72609     114   72618   72615     115   72621   72615     115
   72621   72618     114   72627   72624     115   72630   72624     115   72630
   72627     114   72636   72633     115   72639   72633     115   72639   72636
     114   72645   72642     115   72648   72642     115   72648   72645     114
   72654   72651     115   72657   72651     115   72657   72654     114   72663
   72660     115   72666   72660     115   72666   72663     114   72672   72669
     115   72675   72669     115   72675   72672     114   72681   72678     115
   72684   72678     115   72684   72681     114   72690   72687     115   72693
   72687     115   72693   72690     114   72699   72696     115   72702   72696
     115   72702   72699     114   72708   72705     115   72711   72705     115
   72711   72708     114   72717   72714     115   72720   72714     115   72720
   72717     114   72726   72723     115   72729   72723     115   72729   72726
     114   72735   72732     115   72738   72732     115   72738   72735     114
   72744   72741     115   72747   72741     115   72747   72744     114   72753
   72750     115   72756   72750     115   72756   72753     114   72762   72759
     115   72765   72759     115   72765   72762     114   72771   72768     115
   72774   72768     115   72774   72771     114   72780   72777     115   72783
   72777     115   72783   72780     114   72789   72786     115   72792   72786
     115   72792   72789     114   72798   72795     115   72801   72795     115
   72801   72798     114   72807   72804     115   72810   72804     115   72810
   72807     114   72816   72813     115   72819   72813     115   72819   72816
     114   72825   72822     115   72828   72822     115   72828   72825     114
   72834   72831     115   72837   72831     115   72837   72834     114   72843
   72840     115   72846   72840     115   72846   72843     114   72852   72849
     115   72855   72849     115   72855   72852     114   72861   72858     115
   72864   72858     115   72864   72861     114   72870   72867     115   72873
   72867     115   72873   72870     114   72879   72876     115   72882   72876
     115   72882   72879     114   72888   72885     115   72891   72885     115
   72891   72888     114   72897   72894     115   72900   72894     115   72900
   72897     114   72906   72903     115   72909   72903     115   72909   72906
     114   72915   72912     115   72918   72912     115   72918   72915     114
   72924   72921     115   72927   72921     115   72927   72924     114   72933
   72930     115   72936   72930     115   72936   72933     114   72942   72939
     115   72945   72939     115   72945   72942     114   72951   72948     115
   72954   72948     115   72954   72951     114   72960   72957     115   72963
   72957     115   72963   72960     114   72969   72966     115   72972   72966
     115   72972   72969     114   72978   72975     115   72981   72975     115
   72981   72978     114   72987   72984     115   72990   72984     115   72990
   72987     114   72996   72993     115   72999   72993     115   72999   72996
     114   73005   73002     115   73008   73002     115   73008   73005     114
   73014   73011     115   73017   73011     115   73017   73014     114   73023
   73020     115   73026   73020     115   73026   73023     114   73032   73029
     115   73035   73029     115   73035   73032     114   73041   73038     115
   73044   73038     115   73044   73041     114   73050   73047     115   73053
   73047     115   73053   73050     114   73059   73056     115   73062   73056
     115   73062   73059     114   73068   73065     115   73071   73065     115
   73071   73068     114   73077   73074     115   73080   73074     115   73080
   73077     114   73086   73083     115   73089   73083     115   73089   73086
     114   73095   73092     115   73098   73092     115   73098   73095     114
   73104   73101     115   73107   73101     115   73107   73104     114   73113
   73110     115   73116   73110     115   73116   73113     114   73122   73119
     115   73125   73119     115   73125   73122     114   73131   73128     115
   73134   73128     115   73134   73131     114   73140   73137     115   73143
   73137     115   73143   73140     114   73149   73146     115   73152   73146
     115   73152   73149     114   73158   73155     115   73161   73155     115
   73161   73158     114   73167   73164     115   73170   73164     115   73170
   73167     114   73176   73173     115   73179   73173     115   73179   73176
     114   73185   73182     115   73188   73182     115   73188   73185     114
   73194   73191     115   73197   73191     115   73197   73194     114   73203
   73200     115   73206   73200     115   73206   73203     114   73212   73209
     115   73215   73209     115   73215   73212     114   73221   73218     115
   73224   73218     115   73224   73221     114   73230   73227     115   73233
   73227     115   73233   73230     114   73239   73236     115   73242   73236
     115   73242   73239     114   73248   73245     115   73251   73245     115
   73251   73248     114   73257   73254     115   73260   73254     115   73260
   73257     114   73266   73263     115   73269   73263     115   73269   73266
     114   73275   73272     115   73278   73272     115   73278   73275     114
   73284   73281     115   73287   73281     115   73287   73284     114   73293
   73290     115   73296   73290     115   73296   73293     114   73302   73299
     115   73305   73299     115   73305   73302     114   73311   73308     115
   73314   73308     115   73314   73311     114   73320   73317     115   73323
   73317     115   73323   73320     114   73329   73326     115   73332   73326
     115   73332   73329     114   73338   73335     115   73341   73335     115
   73341   73338     114   73347   73344     115   73350   73344     115   73350
   73347     114   73356   73353     115   73359   73353     115   73359   73356
     114   73365   73362     115   73368   73362     115   73368   73365     114
   73374   73371     115   73377   73371     115   73377   73374     114   73383
   73380     115   73386   73380     115   73386   73383     114   73392   73389
     115   73395   73389     115   73395   73392     114   73401   73398     115
   73404   73398     115   73404   73401     114   73410   73407     115   73413
   73407     115   73413   73410     114   73419   73416     115   73422   73416
     115   73422   73419     114   73428   73425     115   73431   73425     115
   73431   73428     114   73437   73434     115   73440   73434     115   73440
   73437     114   73446   73443     115   73449   73443     115   73449   73446
     114   73455   73452     115   73458   73452     115   73458   73455     114
   73464   73461     115   73467   73461     115   73467   73464     114   73473
   73470     115   73476   73470     115   73476   73473     114   73482   73479
     115   73485   73479     115   73485   73482     114   73491   73488     115
   73494   73488     115   73494   73491     114   73500   73497     115   73503
   73497     115   73503   73500     114   73509   73506     115   73512   73506
     115   73512   73509     114   73518   73515     115   73521   73515     115
   73521   73518     114   73527   73524     115   73530   73524     115   73530
   73527     114   73536   73533     115   73539   73533     115   73539   73536
     114   73545   73542     115   73548   73542     115   73548   73545     114
   73554   73551     115   73557   73551     115   73557   73554     114   73563
   73560     115   73566   73560     115   73566   73563     114   73572   73569
     115   73575   73569     115   73575   73572     114   73581   73578     115
   73584   73578     115   73584   73581     114   73590   73587     115   73593
   73587     115   73593   73590     114   73599   73596     115   73602   73596
     115   73602   73599     114   73608   73605     115   73611   73605     115
   73611   73608     114   73617   73614     115   73620   73614     115   73620
   73617     114   73626   73623     115   73629   73623     115   73629   73626
     114   73635   73632     115   73638   73632     115   73638   73635     114
   73644   73641     115   73647   73641     115   73647   73644     114   73653
   73650     115   73656   73650     115   73656   73653     114   73662   73659
     115   73665   73659     115   73665   73662     114   73671   73668     115
   73674   73668     115   73674   73671     114   73680   73677     115   73683
   73677     115   73683   73680     114   73689   73686     115   73692   73686
     115   73692   73689     114   73698   73695     115   73701   73695     115
   73701   73698     114   73707   73704     115   73710   73704     115   73710
   73707     114   73716   73713     115   73719   73713     115   73719   73716
     114   73725   73722     115   73728   73722     115   73728   73725     114
   73734   73731     115   73737   73731     115   73737   73734     114   73743
   73740     115   73746   73740     115   73746   73743     114   73752   73749
     115   73755   73749     115   73755   73752     114   73761   73758     115
   73764   73758     115   73764   73761     114   73770   73767     115   73773
   73767     115   73773   73770     114   73779   73776     115   73782   73776
     115   73782   73779     114   73788   73785     115   73791   73785     115
   73791   73788     114   73797   73794     115   73800   73794     115   73800
   73797     114   73806   73803     115   73809   73803     115   73809   73806
     114   73815   73812     115   73818   73812     115   73818   73815     114
   73824   73821     115   73827   73821     115   73827   73824     114   73833
   73830     115   73836   73830     115   73836   73833     114   73842   73839
     115   73845   73839     115   73845   73842     114   73851   73848     115
   73854   73848     115   73854   73851     114   73860   73857     115   73863
   73857     115   73863   73860     114   73869   73866     115   73872   73866
     115   73872   73869     114   73878   73875     115   73881   73875     115
   73881   73878     114   73887   73884     115   73890   73884     115   73890
   73887     114   73896   73893     115   73899   73893     115   73899   73896
     114   73905   73902     115   73908   73902     115   73908   73905     114
   73914   73911     115   73917   73911     115   73917   73914     114   73923
   73920     115   73926   73920     115   73926   73923     114   73932   73929
     115   73935   73929     115   73935   73932     114   73941   73938     115
   73944   73938     115   73944   73941     114   73950   73947     115   73953
   73947     115   73953   73950     114   73959   73956     115   73962   73956
     115   73962   73959     114   73968   73965     115   73971   73965     115
   73971   73968     114   73977   73974     115   73980   73974     115   73980
   73977     114   73986   73983     115   73989   73983     115   73989   73986
     114   73995   73992     115   73998   73992     115   73998   73995     114
   74004   74001     115   74007   74001     115   74007   74004     114   74013
   74010     115   74016   74010     115   74016   74013     114   74022   74019
     115   74025   74019     115   74025   74022     114   74031   74028     115
   74034   74028     115   74034   74031     114   74040   74037     115   74043
   74037     115   74043   74040     114   74049   74046     115   74052   74046
     115   74052   74049     114   74058   74055     115   74061   74055     115
   74061   74058     114   74067   74064     115   74070   74064     115   74070
   74067     114   74076   74073     115   74079   74073     115   74079   74076
     114   74085   74082     115   74088   74082     115   74088   74085     114
   74094   74091     115   74097   74091     115   74097   74094     114   74103
   74100     115   74106   74100     115   74106   74103     114   74112   74109
     115   74115   74109     115   74115   74112     114   74121   74118     115
   74124   74118     115   74124   74121     114   74130   74127     115   74133
   74127     115   74133   74130     114   74139   74136     115   74142   74136
     115   74142   74139     114   74148   74145     115   74151   74145     115
   74151   74148     114   74157   74154     115   74160   74154     115   74160
   74157     114   74166   74163     115   74169   74163     115   74169   74166
     114   74175   74172     115   74178   74172     115   74178   74175     114
   74184   74181     115   74187   74181     115   74187   74184     114   74193
   74190     115   74196   74190     115   74196   74193     114   74202   74199
     115   74205   74199     115   74205   74202     114   74211   74208     115
   74214   74208     115   74214   74211     114   74220   74217     115   74223
   74217     115   74223   74220     114   74229   74226     115   74232   74226
     115   74232   74229     114   74238   74235     115   74241   74235     115
   74241   74238     114   74247   74244     115   74250   74244     115   74250
   74247     114   74256   74253     115   74259   74253     115   74259   74256
     114   74265   74262     115   74268   74262     115   74268   74265     114
   74274   74271     115   74277   74271     115   74277   74274     114   74283
   74280     115   74286   74280     115   74286   74283     114   74292   74289
     115   74295   74289     115   74295   74292     114   74301   74298     115
   74304   74298     115   74304   74301     114   74310   74307     115   74313
   74307     115   74313   74310     114   74319   74316     115   74322   74316
     115   74322   74319     114   74328   74325     115   74331   74325     115
   74331   74328     114   74337   74334     115   74340   74334     115   74340
   74337     114   74346   74343     115   74349   74343     115   74349   74346
     114   74355   74352     115   74358   74352     115   74358   74355     114
   74364   74361     115   74367   74361     115   74367   74364     114   74373
   74370     115   74376   74370     115   74376   74373     114   74382   74379
     115   74385   74379     115   74385   74382     114   74391   74388     115
   74394   74388     115   74394   74391     114   74400   74397     115   74403
   74397     115   74403   74400     114   74409   74406     115   74412   74406
     115   74412   74409     114   74418   74415     115   74421   74415     115
   74421   74418     114   74427   74424     115   74430   74424     115   74430
   74427     114   74436   74433     115   74439   74433     115   74439   74436
     114   74445   74442     115   74448   74442     115   74448   74445     114
   74454   74451     115   74457   74451     115   74457   74454     114   74463
   74460     115   74466   74460     115   74466   74463     114   74472   74469
     115   74475   74469     115   74475   74472     114   74481   74478     115
   74484   74478     115   74484   74481     114   74490   74487     115   74493
   74487     115   74493   74490     114   74499   74496     115   74502   74496
     115   74502   74499     114   74508   74505     115   74511   74505     115
   74511   74508     114   74517   74514     115   74520   74514     115   74520
   74517     114   74526   74523     115   74529   74523     115   74529   74526
     114   74535   74532     115   74538   74532     115   74538   74535     114
   74544   74541     115   74547   74541     115   74547   74544     114   74553
   74550     115   74556   74550     115   74556   74553     114   74562   74559
     115   74565   74559     115   74565   74562     114   74571   74568     115
   74574   74568     115   74574   74571     114   74580   74577     115   74583
   74577     115   74583   74580     114   74589   74586     115   74592   74586
     115   74592   74589     114   74598   74595     115   74601   74595     115
   74601   74598     114   74607   74604     115   74610   74604     115   74610
   74607     114   74616   74613     115   74619   74613     115   74619   74616
     114   74625   74622     115   74628   74622     115   74628   74625     114
   74634   74631     115   74637   74631     115   74637   74634     114   74643
   74640     115   74646   74640     115   74646   74643     114   74652   74649
     115   74655   74649     115   74655   74652     114   74661   74658     115
   74664   74658     115   74664   74661     114   74670   74667     115   74673
   74667     115   74673   74670     114   74679   74676     115   74682   74676
     115   74682   74679     114   74688   74685     115   74691   74685     115
   74691   74688     114   74697   74694     115   74700   74694     115   74700
   74697     114   74706   74703     115   74709   74703     115   74709   74706
     114   74715   74712     115   74718   74712     115   74718   74715     114
   74724   74721     115   74727   74721     115   74727   74724     114   74733
   74730     115   74736   74730     115   74736   74733     114   74742   74739
     115   74745   74739     115   74745   74742     114   74751   74748     115
   74754   74748     115   74754   74751     114   74760   74757     115   74763
   74757     115   74763   74760     114   74769   74766     115   74772   74766
     115   74772   74769     114   74778   74775     115   74781   74775     115
   74781   74778     114   74787   74784     115   74790   74784     115   74790
   74787     114   74796   74793     115   74799   74793     115   74799   74796
     114   74805   74802     115   74808   74802     115   74808   74805     114
   74814   74811     115   74817   74811     115   74817   74814     114   74823
   74820     115   74826   74820     115   74826   74823     114   74832   74829
     115   74835   74829     115   74835   74832     114   74841   74838     115
   74844   74838     115   74844   74841     114   74850   74847     115   74853
   74847     115   74853   74850     114   74859   74856     115   74862   74856
     115   74862   74859     114   74868   74865     115   74871   74865     115
   74871   74868     114   74877   74874     115   74880   74874     115   74880
   74877     114   74886   74883     115   74889   74883     115   74889   74886
     114   74895   74892     115   74898   74892     115   74898   74895     114
   74904   74901     115   74907   74901     115   74907   74904     114   74913
   74910     115   74916   74910     115   74916   74913     114   74922   74919
     115   74925   74919     115   74925   74922     114   74931   74928     115
   74934   74928     115   74934   74931     114   74940   74937     115   74943
   74937     115   74943   74940     114   74949   74946     115   74952   74946
     115   74952   74949     114   74958   74955     115   74961   74955     115
   74961   74958     114   74967   74964     115   74970   74964     115   74970
   74967     114   74976   74973     115   74979   74973     115   74979   74976
     114   74985   74982     115   74988   74982     115   74988   74985     114
   74994   74991     115   74997   74991     115   74997   74994     114   75003
   75000     115   75006   75000     115   75006   75003     114   75012   75009
     115   75015   75009     115   75015   75012     114   75021   75018     115
   75024   75018     115   75024   75021     114   75030   75027     115   75033
   75027     115   75033   75030     114   75039   75036     115   75042   75036
     115   75042   75039     114   75048   75045     115   75051   75045     115
   75051   75048     114   75057   75054     115   75060   75054     115   75060
   75057     114   75066   75063     115   75069   75063     115   75069   75066
     114   75075   75072     115   75078   75072     115   75078   75075     114
   75084   75081     115   75087   75081     115   75087   75084     114   75093
   75090     115   75096   75090     115   75096   75093     114   75102   75099
     115   75105   75099     115   75105   75102     114   75111   75108     115
   75114   75108     115   75114   75111     114   75120   75117     115   75123
   75117     115   75123   75120     114   75129   75126     115   75132   75126
     115   75132   75129     114   75138   75135     115   75141   75135     115
   75141   75138     114   75147   75144     115   75150   75144     115   75150
   75147     114   75156   75153     115   75159   75153     115   75159   75156
     114   75165   75162     115   75168   75162     115   75168   75165     114
   75174   75171     115   75177   75171     115   75177   75174     114   75183
   75180     115   75186   75180     115   75186   75183     114   75192   75189
     115   75195   75189     115   75195   75192     114   75201   75198     115
   75204   75198     115   75204   75201     114   75210   75207     115   75213
   75207     115   75213   75210     114   75219   75216     115   75222   75216
     115   75222   75219     114   75228   75225     115   75231   75225     115
   75231   75228     114   75237   75234     115   75240   75234     115   75240
   75237     114   75246   75243     115   75249   75243     115   75249   75246
     114   75255   75252     115   75258   75252     115   75258   75255     114
   75264   75261     115   75267   75261     115   75267   75264     114   75273
   75270     115   75276   75270     115   75276   75273     114   75282   75279
     115   75285   75279     115   75285   75282     114   75291   75288     115
   75294   75288     115   75294   75291     114   75300   75297     115   75303
   75297     115   75303   75300     114   75309   75306     115   75312   75306
     115   75312   75309     114   75318   75315     115   75321   75315     115
   75321   75318     114   75327   75324     115   75330   75324     115   75330
   75327     114   75336   75333     115   75339   75333     115   75339   75336
     114   75345   75342     115   75348   75342     115   75348   75345     114
   75354   75351     115   75357   75351     115   75357   75354     114   75363
   75360     115   75366   75360     115   75366   75363     114   75372   75369
     115   75375   75369     115   75375   75372     114   75381   75378     115
   75384   75378     115   75384   75381     114   75390   75387     115   75393
   75387     115   75393   75390     114   75399   75396     115   75402   75396
     115   75402   75399     114   75408   75405     115   75411   75405     115
   75411   75408     114   75417   75414     115   75420   75414     115   75420
   75417     114   75426   75423     115   75429   75423     115   75429   75426
     114   75435   75432     115   75438   75432     115   75438   75435     114
   75444   75441     115   75447   75441     115   75447   75444     114   75453
   75450     115   75456   75450     115   75456   75453     114   75462   75459
     115   75465   75459     115   75465   75462     114   75471   75468     115
   75474   75468     115   75474   75471     114   75480   75477     115   75483
   75477     115   75483   75480     114   75489   75486     115   75492   75486
     115   75492   75489     114   75498   75495     115   75501   75495     115
   75501   75498     114   75507   75504     115   75510   75504     115   75510
   75507     114   75516   75513     115   75519   75513     115   75519   75516
     114   75525   75522     115   75528   75522     115   75528   75525     114
   75534   75531     115   75537   75531     115   75537   75534     114   75543
   75540     115   75546   75540     115   75546   75543     114   75552   75549
     115   75555   75549     115   75555   75552     114   75561   75558     115
   75564   75558     115   75564   75561     114   75570   75567     115   75573
   75567     115   75573   75570     114   75579   75576     115   75582   75576
     115   75582   75579     114   75588   75585     115   75591   75585     115
   75591   75588     114   75597   75594     115   75600   75594     115   75600
   75597     114   75606   75603     115   75609   75603     115   75609   75606
     114   75615   75612     115   75618   75612     115   75618   75615     114
   75624   75621     115   75627   75621     115   75627   75624     114   75633
   75630     115   75636   75630     115   75636   75633     114   75642   75639
     115   75645   75639     115   75645   75642     114   75651   75648     115
   75654   75648     115   75654   75651     114   75660   75657     115   75663
   75657     115   75663   75660     114   75669   75666     115   75672   75666
     115   75672   75669     114   75678   75675     115   75681   75675     115
   75681   75678     114   75687   75684     115   75690   75684     115   75690
   75687     114   75696   75693     115   75699   75693     115   75699   75696
     114   75705   75702     115   75708   75702     115   75708   75705     114
   75714   75711     115   75717   75711     115   75717   75714     114   75723
   75720     115   75726   75720     115   75726   75723     114   75732   75729
     115   75735   75729     115   75735   75732     114   75741   75738     115
   75744   75738     115   75744   75741     114   75750   75747     115   75753
   75747     115   75753   75750     114   75759   75756     115   75762   75756
     115   75762   75759     114   75768   75765     115   75771   75765     115
   75771   75768     114   75777   75774     115   75780   75774     115   75780
   75777     114   75786   75783     115   75789   75783     115   75789   75786
     114   75795   75792     115   75798   75792     115   75798   75795     114
   75804   75801     115   75807   75801     115   75807   75804     114   75813
   75810     115   75816   75810     115   75816   75813     114   75822   75819
     115   75825   75819     115   75825   75822     114   75831   75828     115
   75834   75828     115   75834   75831     114   75840   75837     115   75843
   75837     115   75843   75840     114   75849   75846     115   75852   75846
     115   75852   75849     114   75858   75855     115   75861   75855     115
   75861   75858     114   75867   75864     115   75870   75864     115   75870
   75867     114   75876   75873     115   75879   75873     115   75879   75876
     114   75885   75882     115   75888   75882     115   75888   75885     114
   75894   75891     115   75897   75891     115   75897   75894     114   75903
   75900     115   75906   75900     115   75906   75903     114   75912   75909
     115   75915   75909     115   75915   75912     114   75921   75918     115
   75924   75918     115   75924   75921     114   75930   75927     115   75933
   75927     115   75933   75930     114   75939   75936     115   75942   75936
     115   75942   75939     114   75948   75945     115   75951   75945     115
   75951   75948     114   75957   75954     115   75960   75954     115   75960
   75957     114   75966   75963     115   75969   75963     115   75969   75966
     114   75975   75972     115   75978   75972     115   75978   75975     114
   75984   75981     115   75987   75981     115   75987   75984     114   75993
   75990     115   75996   75990     115   75996   75993     114   76002   75999
     115   76005   75999     115   76005   76002     114   76011   76008     115
   76014   76008     115   76014   76011     114   76020   76017     115   76023
   76017     115   76023   76020     114   76029   76026     115   76032   76026
     115   76032   76029     114   76038   76035     115   76041   76035     115
   76041   76038     114   76047   76044     115   76050   76044     115   76050
   76047     114   76056   76053     115   76059   76053     115   76059   76056
     114   76065   76062     115   76068   76062     115   76068   76065     114
   76074   76071     115   76077   76071     115   76077   76074     114   76083
   76080     115   76086   76080     115   76086   76083     114   76092   76089
     115   76095   76089     115   76095   76092     114   76101   76098     115
   76104   76098     115   76104   76101     114   76110   76107     115   76113
   76107     115   76113   76110     114   76119   76116     115   76122   76116
     115   76122   76119     114   76128   76125     115   76131   76125     115
   76131   76128     114   76137   76134     115   76140   76134     115   76140
   76137     114   76146   76143     115   76149   76143     115   76149   76146
     114   76155   76152     115   76158   76152     115   76158   76155     114
   76164   76161     115   76167   76161     115   76167   76164     114   76173
   76170     115   76176   76170     115   76176   76173     114   76182   76179
     115   76185   76179     115   76185   76182     114   76191   76188     115
   76194   76188     115   76194   76191     114   76200   76197     115   76203
   76197     115   76203   76200     114   76209   76206     115   76212   76206
     115   76212   76209     114   76218   76215     115   76221   76215     115
   76221   76218     114   76227   76224     115   76230   76224     115   76230
   76227     114   76236   76233     115   76239   76233     115   76239   76236
     114   76245   76242     115   76248   76242     115   76248   76245     114
   76254   76251     115   76257   76251     115   76257   76254     114   76263
   76260     115   76266   76260     115   76266   76263     114   76272   76269
     115   76275   76269     115   76275   76272     114   76281   76278     115
   76284   76278     115   76284   76281     114   76290   76287     115   76293
   76287     115   76293   76290     114   76299   76296     115   76302   76296
     115   76302   76299     114   76308   76305     115   76311   76305     115
   76311   76308     114   76317   76314     115   76320   76314     115   76320
   76317     114   76326   76323     115   76329   76323     115   76329   76326
     114   76335   76332     115   76338   76332     115   76338   76335     114
   76344   76341     115   76347   76341     115   76347   76344     114   76353
   76350     115   76356   76350     115   76356   76353     114   76362   76359
     115   76365   76359     115   76365   76362     114   76371   76368     115
   76374   76368     115   76374   76371     114   76380   76377     115   76383
   76377     115   76383   76380     114   76389   76386     115   76392   76386
     115   76392   76389     114   76398   76395     115   76401   76395     115
   76401   76398     114   76407   76404     115   76410   76404     115   76410
   76407     114   76416   76413     115   76419   76413     115   76419   76416
     114   76425   76422     115   76428   76422     115   76428   76425     114
   76434   76431     115   76437   76431     115   76437   76434     114   76443
   76440     115   76446   76440     115   76446   76443     114   76452   76449
     115   76455   76449     115   76455   76452     114   76461   76458     115
   76464   76458     115   76464   76461     114   76470   76467     115   76473
   76467     115   76473   76470     114   76479   76476     115   76482   76476
     115   76482   76479     114   76488   76485     115   76491   76485     115
   76491   76488     114   76497   76494     115   76500   76494     115   76500
   76497     114   76506   76503     115   76509   76503     115   76509   76506
     114   76515   76512     115   76518   76512     115   76518   76515     114
   76524   76521     115   76527   76521     115   76527   76524     114   76533
   76530     115   76536   76530     115   76536   76533     114   76542   76539
     115   76545   76539     115   76545   76542     114   76551   76548     115
   76554   76548     115   76554   76551     114   76560   76557     115   76563
   76557     115   76563   76560     114   76569   76566     115   76572   76566
     115   76572   76569     114   76578   76575     115   76581   76575     115
   76581   76578     114   76587   76584     115   76590   76584     115   76590
   76587     114   76596   76593     115   76599   76593     115   76599   76596
     114   76605   76602     115   76608   76602     115   76608   76605     114
   76614   76611     115   76617   76611     115   76617   76614     114   76623
   76620     115   76626   76620     115   76626   76623     114   76632   76629
     115   76635   76629     115   76635   76632     114   76641   76638     115
   76644   76638     115   76644   76641     114   76650   76647     115   76653
   76647     115   76653   76650     114   76659   76656     115   76662   76656
     115   76662   76659     114   76668   76665     115   76671   76665     115
   76671   76668     114   76677   76674     115   76680   76674     115   76680
   76677     114   76686   76683     115   76689   76683     115   76689   76686
     114   76695   76692     115   76698   76692     115   76698   76695     114
   76704   76701     115   76707   76701     115   76707   76704     114   76713
   76710     115   76716   76710     115   76716   76713     114   76722   76719
     115   76725   76719     115   76725   76722     114   76731   76728     115
   76734   76728     115   76734   76731     114   76740   76737     115   76743
   76737     115   76743   76740     114   76749   76746     115   76752   76746
     115   76752   76749     114   76758   76755     115   76761   76755     115
   76761   76758     114   76767   76764     115   76770   76764     115   76770
   76767     114   76776   76773     115   76779   76773     115   76779   76776
     114   76785   76782     115   76788   76782     115   76788   76785     114
   76794   76791     115   76797   76791     115   76797   76794     114   76803
   76800     115   76806   76800     115   76806   76803     114   76812   76809
     115   76815   76809     115   76815   76812     114   76821   76818     115
   76824   76818     115   76824   76821     114   76830   76827     115   76833
   76827     115   76833   76830     114   76839   76836     115   76842   76836
     115   76842   76839     114   76848   76845     115   76851   76845     115
   76851   76848     114   76857   76854     115   76860   76854     115   76860
   76857     114   76866   76863     115   76869   76863     115   76869   76866
     114   76875   76872     115   76878   76872     115   76878   76875     114
   76884   76881     115   76887   76881     115   76887   76884     114   76893
   76890     115   76896   76890     115   76896   76893     114   76902   76899
     115   76905   76899     115   76905   76902     114   76911   76908     115
   76914   76908     115   76914   76911     114   76920   76917     115   76923
   76917     115   76923   76920     114   76929   76926     115   76932   76926
     115   76932   76929     114   76938   76935     115   76941   76935     115
   76941   76938     114   76947   76944     115   76950   76944     115   76950
   76947     114   76956   76953     115   76959   76953     115   76959   76956
     114   76965   76962     115   76968   76962     115   76968   76965     114
   76974   76971     115   76977   76971     115   76977   76974     114   76983
   76980     115   76986   76980     115   76986   76983     114   76992   76989
     115   76995   76989     115   76995   76992     114   77001   76998     115
   77004   76998     115   77004   77001     114   77010   77007     115   77013
   77007     115   77013   77010     114   77019   77016     115   77022   77016
     115   77022   77019     114   77028   77025     115   77031   77025     115
   77031   77028     114   77037   77034     115   77040   77034     115   77040
   77037     114   77046   77043     115   77049   77043     115   77049   77046
     114   77055   77052     115   77058   77052     115   77058   77055     114
   77064   77061     115   77067   77061     115   77067   77064     114   77073
   77070     115   77076   77070     115   77076   77073     114   77082   77079
     115   77085   77079     115   77085   77082     114   77091   77088     115
   77094   77088     115   77094   77091     114   77100   77097     115   77103
   77097     115   77103   77100     114   77109   77106     115   77112   77106
     115   77112   77109     114   77118   77115     115   77121   77115     115
   77121   77118     114   77127   77124     115   77130   77124     115   77130
   77127     114   77136   77133     115   77139   77133     115   77139   77136
     114   77145   77142     115   77148   77142     115   77148   77145     114
   77154   77151     115   77157   77151     115   77157   77154     114   77163
   77160     115   77166   77160     115   77166   77163     114   77172   77169
     115   77175   77169     115   77175   77172     114   77181   77178     115
   77184   77178     115   77184   77181     114   77190   77187     115   77193
   77187     115   77193   77190     114   77199   77196     115   77202   77196
     115   77202   77199     114   77208   77205     115   77211   77205     115
   77211   77208     114   77217   77214     115   77220   77214     115   77220
   77217     114   77226   77223     115   77229   77223     115   77229   77226
     114   77235   77232     115   77238   77232     115   77238   77235     114
   77244   77241     115   77247   77241     115   77247   77244     114   77253
   77250     115   77256   77250     115   77256   77253     114   77262   77259
     115   77265   77259     115   77265   77262     114   77271   77268     115
   77274   77268     115   77274   77271     114   77280   77277     115   77283
   77277     115   77283   77280     114   77289   77286     115   77292   77286
     115   77292   77289     114   77298   77295     115   77301   77295     115
   77301   77298     114   77307   77304     115   77310   77304     115   77310
   77307     114   77316   77313     115   77319   77313     115   77319   77316
     114   77325   77322     115   77328   77322     115   77328   77325     114
   77334   77331     115   77337   77331     115   77337   77334     114   77343
   77340     115   77346   77340     115   77346   77343     114   77352   77349
     115   77355   77349     115   77355   77352     114   77361   77358     115
   77364   77358     115   77364   77361     114   77370   77367     115   77373
   77367     115   77373   77370     114   77379   77376     115   77382   77376
     115   77382   77379     114   77388   77385     115   77391   77385     115
   77391   77388     114   77397   77394     115   77400   77394     115   77400
   77397     114   77406   77403     115   77409   77403     115   77409   77406
     114   77415   77412     115   77418   77412     115   77418   77415     114
   77424   77421     115   77427   77421     115   77427   77424     114   77433
   77430     115   77436   77430     115   77436   77433     114   77442   77439
     115   77445   77439     115   77445   77442     114   77451   77448     115
   77454   77448     115   77454   77451     114   77460   77457     115   77463
   77457     115   77463   77460     114   77469   77466     115   77472   77466
     115   77472   77469     114   77478   77475     115   77481   77475     115
   77481   77478     114   77487   77484     115   77490   77484     115   77490
   77487     114   77496   77493     115   77499   77493     115   77499   77496
     114   77505   77502     115   77508   77502     115   77508   77505     114
   77514   77511     115   77517   77511     115   77517   77514     114   77523
   77520     115   77526   77520     115   77526   77523     114   77532   77529
     115   77535   77529     115   77535   77532     114   77541   77538     115
   77544   77538     115   77544   77541     114   77550   77547     115   77553
   77547     115   77553   77550     114   77559   77556     115   77562   77556
     115   77562   77559     114   77568   77565     115   77571   77565     115
   77571   77568     114   77577   77574     115   77580   77574     115   77580
   77577     114   77586   77583     115   77589   77583     115   77589   77586
     114   77595   77592     115   77598   77592     115   77598   77595     114
   77604   77601     115   77607   77601     115   77607   77604     114   77613
   77610     115   77616   77610     115   77616   77613     114   77622   77619
     115   77625   77619     115   77625   77622     114   77631   77628     115
   77634   77628     115   77634   77631     114   77640   77637     115   77643
   77637     115   77643   77640     114   77649   77646     115   77652   77646
     115   77652   77649     114   77658   77655     115   77661   77655     115
   77661   77658     114   77667   77664     115   77670   77664     115   77670
   77667     114   77676   77673     115   77679   77673     115   77679   77676
     114   77685   77682     115   77688   77682     115   77688   77685     114
   77694   77691     115   77697   77691     115   77697   77694     114   77703
   77700     115   77706   77700     115   77706   77703     114   77712   77709
     115   77715   77709     115   77715   77712     114   77721   77718     115
   77724   77718     115   77724   77721     114   77730   77727     115   77733
   77727     115   77733   77730     114   77739   77736     115   77742   77736
     115   77742   77739     114   77748   77745     115   77751   77745     115
   77751   77748     114   77757   77754     115   77760   77754     115   77760
   77757     114   77766   77763     115   77769   77763     115   77769   77766
     114   77775   77772     115   77778   77772     115   77778   77775     114
   77784   77781     115   77787   77781     115   77787   77784     114   77793
   77790     115   77796   77790     115   77796   77793     114   77802   77799
     115   77805   77799     115   77805   77802     114   77811   77808     115
   77814   77808     115   77814   77811     114   77820   77817     115   77823
   77817     115   77823   77820     114   77829   77826     115   77832   77826
     115   77832   77829     114   77838   77835     115   77841   77835     115
   77841   77838     114   77847   77844     115   77850   77844     115   77850
   77847     114   77856   77853     115   77859   77853     115   77859   77856
     114   77865   77862     115   77868   77862     115   77868   77865     114
   77874   77871     115   77877   77871     115   77877   77874     114   77883
   77880     115   77886   77880     115   77886   77883     114   77892   77889
     115   77895   77889     115   77895   77892     114   77901   77898     115
   77904   77898     115   77904   77901     114   77910   77907     115   77913
   77907     115   77913   77910     114   77919   77916     115   77922   77916
     115   77922   77919     114   77928   77925     115   77931   77925     115
   77931   77928     114   77937   77934     115   77940   77934     115   77940
   77937     114   77946   77943     115   77949   77943     115   77949   77946
     114   77955   77952     115   77958   77952     115   77958   77955     114
   77964   77961     115   77967   77961     115   77967   77964     114   77973
   77970     115   77976   77970     115   77976   77973     114   77982   77979
     115   77985   77979     115   77985   77982     114   77991   77988     115
   77994   77988     115   77994   77991     114   78000   77997     115   78003
   77997     115   78003   78000     114   78009   78006     115   78012   78006
     115   78012   78009     114   78018   78015     115   78021   78015     115
   78021   78018     114   78027   78024     115   78030   78024     115   78030
   78027     114   78036   78033     115   78039   78033     115   78039   78036
     114   78045   78042     115   78048   78042     115   78048   78045     114
   78054   78051     115   78057   78051     115   78057   78054     114   78063
   78060     115   78066   78060     115   78066   78063     114   78072   78069
     115   78075   78069     115   78075   78072     114   78081   78078     115
   78084   78078     115   78084   78081     114   78090   78087     115   78093
   78087     115   78093   78090     114   78099   78096     115   78102   78096
     115   78102   78099     114   78108   78105     115   78111   78105     115
   78111   78108     114   78117   78114     115   78120   78114     115   78120
   78117     114   78126   78123     115   78129   78123     115   78129   78126
     114   78135   78132     115   78138   78132     115   78138   78135     114
   78144   78141     115   78147   78141     115   78147   78144     114   78153
   78150     115   78156   78150     115   78156   78153     114   78162   78159
     115   78165   78159     115   78165   78162     114   78171   78168     115
   78174   78168     115   78174   78171     114   78180   78177     115   78183
   78177     115   78183   78180     114   78189   78186     115   78192   78186
     115   78192   78189     114   78198   78195     115   78201   78195     115
   78201   78198     114   78207   78204     115   78210   78204     115   78210
   78207     114   78216   78213     115   78219   78213     115   78219   78216
     114   78225   78222     115   78228   78222     115   78228   78225     114
   78234   78231     115   78237   78231     115   78237   78234     114   78243
   78240     115   78246   78240     115   78246   78243     114   78252   78249
     115   78255   78249     115   78255   78252     114   78261   78258     115
   78264   78258     115   78264   78261     114   78270   78267     115   78273
   78267     115   78273   78270     114   78279   78276     115   78282   78276
     115   78282   78279     114   78288   78285     115   78291   78285     115
   78291   78288     114   78297   78294     115   78300   78294     115   78300
   78297     114   78306   78303     115   78309   78303     115   78309   78306
     114   78315   78312     115   78318   78312     115   78318   78315     114
   78324   78321     115   78327   78321     115   78327   78324     114   78333
   78330     115   78336   78330     115   78336   78333     114   78342   78339
     115   78345   78339     115   78345   78342     114   78351   78348     115
   78354   78348     115   78354   78351     114   78360   78357     115   78363
   78357     115   78363   78360     114   78369   78366     115   78372   78366
     115   78372   78369     114   78378   78375     115   78381   78375     115
   78381   78378     114   78387   78384     115   78390   78384     115   78390
   78387     114   78396   78393     115   78399   78393     115   78399   78396
     114   78405   78402     115   78408   78402     115   78408   78405     114
   78414   78411     115   78417   78411     115   78417   78414     114   78423
   78420     115   78426   78420     115   78426   78423     114   78432   78429
     115   78435   78429     115   78435   78432     114   78441   78438     115
   78444   78438     115   78444   78441     114   78450   78447     115   78453
   78447     115   78453   78450     114   78459   78456     115   78462   78456
     115   78462   78459     114   78468   78465     115   78471   78465     115
   78471   78468     114   78477   78474     115   78480   78474     115   78480
   78477     114   78486   78483     115   78489   78483     115   78489   78486
     114   78495   78492     115   78498   78492     115   78498   78495     114
   78504   78501     115   78507   78501     115   78507   78504     114   78513
   78510     115   78516   78510     115   78516   78513     114   78522   78519
     115   78525   78519     115   78525   78522     114   78531   78528     115
   78534   78528     115   78534   78531     114   78540   78537     115   78543
   78537     115   78543   78540     114   78549   78546     115   78552   78546
     115   78552   78549     114   78558   78555     115   78561   78555     115
   78561   78558     114   78567   78564     115   78570   78564     115   78570
   78567     114   78576   78573     115   78579   78573     115   78579   78576
     114   78585   78582     115   78588   78582     115   78588   78585     114
   78594   78591     115   78597   78591     115   78597   78594     114   78603
   78600     115   78606   78600     115   78606   78603     114   78612   78609
     115   78615   78609     115   78615   78612     114   78621   78618     115
   78624   78618     115   78624   78621     114   78630   78627     115   78633
   78627     115   78633   78630     114   78639   78636     115   78642   78636
     115   78642   78639     114   78648   78645     115   78651   78645     115
   78651   78648     114   78657   78654     115   78660   78654     115   78660
   78657     114   78666   78663     115   78669   78663     115   78669   78666
     114   78675   78672     115   78678   78672     115   78678   78675     114
   78684   78681     115   78687   78681     115   78687   78684     114   78693
   78690     115   78696   78690     115   78696   78693     114   78702   78699
     115   78705   78699     115   78705   78702     114   78711   78708     115
   78714   78708     115   78714   78711     114   78720   78717     115   78723
   78717     115   78723   78720     114   78729   78726     115   78732   78726
     115   78732   78729     114   78738   78735     115   78741   78735     115
   78741   78738     114   78747   78744     115   78750   78744     115   78750
   78747     114   78756   78753     115   78759   78753     115   78759   78756
     114   78765   78762     115   78768   78762     115   78768   78765     114
   78774   78771     115   78777   78771     115   78777   78774     114   78783
   78780     115   78786   78780     115   78786   78783     114   78792   78789
     115   78795   78789     115   78795   78792     114   78801   78798     115
   78804   78798     115   78804   78801     114   78810   78807     115   78813
   78807     115   78813   78810     114   78819   78816     115   78822   78816
     115   78822   78819     114   78828   78825     115   78831   78825     115
   78831   78828     114   78837   78834     115   78840   78834     115   78840
   78837     114   78846   78843     115   78849   78843     115   78849   78846
     114   78855   78852     115   78858   78852     115   78858   78855     114
   78864   78861     115   78867   78861     115   78867   78864     114   78873
   78870     115   78876   78870     115   78876   78873     114   78882   78879
     115   78885   78879     115   78885   78882     114   78891   78888     115
   78894   78888     115   78894   78891     114   78900   78897     115   78903
   78897     115   78903   78900     114   78909   78906     115   78912   78906
     115   78912   78909     114   78918   78915     115   78921   78915     115
   78921   78918     114   78927   78924     115   78930   78924     115   78930
   78927     114   78936   78933     115   78939   78933     115   78939   78936
     114   78945   78942     115   78948   78942     115   78948   78945     114
   78954   78951     115   78957   78951     115   78957   78954     114   78963
   78960     115   78966   78960     115   78966   78963     114   78972   78969
     115   78975   78969     115   78975   78972     114   78981   78978     115
   78984   78978     115   78984   78981     114   78990   78987     115   78993
   78987     115   78993   78990     114   78999   78996     115   79002   78996
     115   79002   78999     114   79008   79005     115   79011   79005     115
   79011   79008     114   79017   79014     115   79020   79014     115   79020
   79017     114   79026   79023     115   79029   79023     115   79029   79026
     114   79035   79032     115   79038   79032     115   79038   79035     114
   79044   79041     115   79047   79041     115   79047   79044     114   79053
   79050     115   79056   79050     115   79056   79053     114   79062   79059
     115   79065   79059     115   79065   79062     114   79071   79068     115
   79074   79068     115   79074   79071     114   79080   79077     115   79083
   79077     115   79083   79080     114   79089   79086     115   79092   79086
     115   79092   79089     114   79098   79095     115   79101   79095     115
   79101   79098     114   79107   79104     115   79110   79104     115   79110
   79107     114   79116   79113     115   79119   79113     115   79119   79116
     114   79125   79122     115   79128   79122     115   79128   79125     114
   79134   79131     115   79137   79131     115   79137   79134     114   79143
   79140     115   79146   79140     115   79146   79143     114   79152   79149
     115   79155   79149     115   79155   79152     114   79161   79158     115
   79164   79158     115   79164   79161     114   79170   79167     115   79173
   79167     115   79173   79170     114   79179   79176     115   79182   79176
     115   79182   79179     114   79188   79185     115   79191   79185     115
   79191   79188     114   79197   79194     115   79200   79194     115   79200
   79197     114   79206   79203     115   79209   79203     115   79209   79206
     114   79215   79212     115   79218   79212     115   79218   79215     114
   79224   79221     115   79227   79221     115   79227   79224     114   79233
   79230     115   79236   79230     115   79236   79233     114   79242   79239
     115   79245   79239     115   79245   79242     114   79251   79248     115
   79254   79248     115   79254   79251     114   79260   79257     115   79263
   79257     115   79263   79260     114   79269   79266     115   79272   79266
     115   79272   79269     114   79278   79275     115   79281   79275     115
   79281   79278     114   79287   79284     115   79290   79284     115   79290
   79287     114   79296   79293     115   79299   79293     115   79299   79296
     114   79305   79302     115   79308   79302     115   79308   79305     114
   79314   79311     115   79317   79311     115   79317   79314     114   79323
   79320     115   79326   79320     115   79326   79323     114   79332   79329
     115   79335   79329     115   79335   79332     114   79341   79338     115
   79344   79338     115   79344   79341     114   79350   79347     115   79353
   79347     115   79353   79350     114   79359   79356     115   79362   79356
     115   79362   79359     114   79368   79365     115   79371   79365     115
   79371   79368     114   79377   79374     115   79380   79374     115   79380
   79377     114   79386   79383     115   79389   79383     115   79389   79386
     114   79395   79392     115   79398   79392     115   79398   79395     114
   79404   79401     115   79407   79401     115   79407   79404     114   79413
   79410     115   79416   79410     115   79416   79413     114   79422   79419
     115   79425   79419     115   79425   79422     114   79431   79428     115
   79434   79428     115   79434   79431     114   79440   79437     115   79443
   79437     115   79443   79440     114   79449   79446     115   79452   79446
     115   79452   79449     114   79458   79455     115   79461   79455     115
   79461   79458     114   79467   79464     115   79470   79464     115   79470
   79467     114   79476   79473     115   79479   79473     115   79479   79476
     114   79485   79482     115   79488   79482     115   79488   79485     114
   79494   79491     115   79497   79491     115   79497   79494     114   79503
   79500     115   79506   79500     115   79506   79503     114   79512   79509
     115   79515   79509     115   79515   79512     114   79521   79518     115
   79524   79518     115   79524   79521     114   79530   79527     115   79533
   79527     115   79533   79530     114   79539   79536     115   79542   79536
     115   79542   79539     114   79548   79545     115   79551   79545     115
   79551   79548     114   79557   79554     115   79560   79554     115   79560
   79557     114   79566   79563     115   79569   79563     115   79569   79566
     114   79575   79572     115   79578   79572     115   79578   79575     114
   79584   79581     115   79587   79581     115   79587   79584     114   79593
   79590     115   79596   79590     115   79596   79593     114   79602   79599
     115   79605   79599     115   79605   79602     114   79611   79608     115
   79614   79608     115   79614   79611     114   79620   79617     115   79623
   79617     115   79623   79620     114   79629   79626     115   79632   79626
     115   79632   79629     114   79638   79635     115   79641   79635     115
   79641   79638     114   79647   79644     115   79650   79644     115   79650
   79647     114   79656   79653     115   79659   79653     115   79659   79656
     114   79665   79662     115   79668   79662     115   79668   79665     114
   79674   79671     115   79677   79671     115   79677   79674     114   79683
   79680     115   79686   79680     115   79686   79683     114   79692   79689
     115   79695   79689     115   79695   79692     114   79701   79698     115
   79704   79698     115   79704   79701     114   79710   79707     115   79713
   79707     115   79713   79710     114   79719   79716     115   79722   79716
     115   79722   79719     114   79728   79725     115   79731   79725     115
   79731   79728     114   79737   79734     115   79740   79734     115   79740
   79737     114   79746   79743     115   79749   79743     115   79749   79746
     114   79755   79752     115   79758   79752     115   79758   79755     114
   79764   79761     115   79767   79761     115   79767   79764     114   79773
   79770     115   79776   79770     115   79776   79773     114   79782   79779
     115   79785   79779     115   79785   79782     114   79791   79788     115
   79794   79788     115   79794   79791     114   79800   79797     115   79803
   79797     115   79803   79800     114   79809   79806     115   79812   79806
     115   79812   79809     114   79818   79815     115   79821   79815     115
   79821   79818     114   79827   79824     115   79830   79824     115   79830
   79827     114   79836   79833     115   79839   79833     115   79839   79836
     114   79845   79842     115   79848   79842     115   79848   79845     114
   79854   79851     115   79857   79851     115   79857   79854     114   79863
   79860     115   79866   79860     115   79866   79863     114   79872   79869
     115   79875   79869     115   79875   79872     114   79881   79878     115
   79884   79878     115   79884   79881     114   79890   79887     115   79893
   79887     115   79893   79890     114   79899   79896     115   79902   79896
     115   79902   79899     114   79908   79905     115   79911   79905     115
   79911   79908     114   79917   79914     115   79920   79914     115   79920
   79917     114   79926   79923     115   79929   79923     115   79929   79926
     114   79935   79932     115   79938   79932     115   79938   79935     114
   79944   79941     115   79947   79941     115   79947   79944     114   79953
   79950     115   79956   79950     115   79956   79953     114   79962   79959
     115   79965   79959     115   79965   79962     114   79971   79968     115
   79974   79968     115   79974   79971     114   79980   79977     115   79983
   79977     115   79983   79980     114   79989   79986     115   79992   79986
     115   79992   79989     114   79998   79995     115   80001   79995     115
   80001   79998     114   80007   80004     115   80010   80004     115   80010
   80007     114   80016   80013     115   80019   80013     115   80019   80016
     114   80025   80022     115   80028   80022     115   80028   80025     114
   80034   80031     115   80037   80031     115   80037   80034     114   80043
   80040     115   80046   80040     115   80046   80043     114   80052   80049
     115   80055   80049     115   80055   80052     114   80061   80058     115
   80064   80058     115   80064   80061     114   80070   80067     115   80073
   80067     115   80073   80070     114   80079   80076     115   80082   80076
     115   80082   80079     114   80088   80085     115   80091   80085     115
   80091   80088     114   80097   80094     115   80100   80094     115   80100
   80097     114   80106   80103     115   80109   80103     115   80109   80106
     114   80115   80112     115   80118   80112     115   80118   80115     114
   80124   80121     115   80127   80121     115   80127   80124     114   80133
   80130     115   80136   80130     115   80136   80133     114   80142   80139
     115   80145   80139     115   80145   80142     114   80151   80148     115
   80154   80148     115   80154   80151     114   80160   80157     115   80163
   80157     115   80163   80160     114   80169   80166     115   80172   80166
     115   80172   80169     114   80178   80175     115   80181   80175     115
   80181   80178     114   80187   80184     115   80190   80184     115   80190
   80187     114   80196   80193     115   80199   80193     115   80199   80196
     114   80205   80202     115   80208   80202     115   80208   80205     114
   80214   80211     115   80217   80211     115   80217   80214     114   80223
   80220     115   80226   80220     115   80226   80223     114   80232   80229
     115   80235   80229     115   80235   80232     114   80241   80238     115
   80244   80238     115   80244   80241     114   80250   80247     115   80253
   80247     115   80253   80250     114   80259   80256     115   80262   80256
     115   80262   80259     114   80268   80265     115   80271   80265     115
   80271   80268     114   80277   80274     115   80280   80274     115   80280
   80277     114   80286   80283     115   80289   80283     115   80289   80286
     114   80295   80292     115   80298   80292     115   80298   80295     114
   80304   80301     115   80307   80301     115   80307   80304     114   80313
   80310     115   80316   80310     115   80316   80313     114   80322   80319
     115   80325   80319     115   80325   80322     114   80331   80328     115
   80334   80328     115   80334   80331     114   80340   80337     115   80343
   80337     115   80343   80340     114   80349   80346     115   80352   80346
     115   80352   80349     114   80358   80355     115   80361   80355     115
   80361   80358     114   80367   80364     115   80370   80364     115   80370
   80367     114   80376   80373     115   80379   80373     115   80379   80376
     114   80385   80382     115   80388   80382     115   80388   80385     114
   80394   80391     115   80397   80391     115   80397   80394     114   80403
   80400     115   80406   80400     115   80406   80403     114   80412   80409
     115   80415   80409     115   80415   80412     114   80421   80418     115
   80424   80418     115   80424   80421     114   80430   80427     115   80433
   80427     115   80433   80430     114   80439   80436     115   80442   80436
     115   80442   80439     114   80448   80445     115   80451   80445     115
   80451   80448     114   80457   80454     115   80460   80454     115   80460
   80457     114   80466   80463     115   80469   80463     115   80469   80466
     114   80475   80472     115   80478   80472     115   80478   80475     114
   80484   80481     115   80487   80481     115   80487   80484     114   80493
   80490     115   80496   80490     115   80496   80493     114   80502   80499
     115   80505   80499     115   80505   80502     114   80511   80508     115
   80514   80508     115   80514   80511     114   80520   80517     115   80523
   80517     115   80523   80520     114   80529   80526     115   80532   80526
     115   80532   80529     114   80538   80535     115   80541   80535     115
   80541   80538     114   80547   80544     115   80550   80544     115   80550
   80547     114   80556   80553     115   80559   80553     115   80559   80556
     114   80565   80562     115   80568   80562     115   80568   80565     114
   80574   80571     115   80577   80571     115   80577   80574     114   80583
   80580     115   80586   80580     115   80586   80583     114   80592   80589
     115   80595   80589     115   80595   80592     114   80601   80598     115
   80604   80598     115   80604   80601     114   80610   80607     115   80613
   80607     115   80613   80610     114   80619   80616     115   80622   80616
     115   80622   80619     114   80628   80625     115   80631   80625     115
   80631   80628     114   80637   80634     115   80640   80634     115   80640
   80637     114   80646   80643     115   80649   80643     115   80649   80646
     114   80655   80652     115   80658   80652     115   80658   80655     114
   80664   80661     115   80667   80661     115   80667   80664     114   80673
   80670     115   80676   80670     115   80676   80673     114   80682   80679
     115   80685   80679     115   80685   80682     114   80691   80688     115
   80694   80688     115   80694   80691     114   80700   80697     115   80703
   80697     115   80703   80700     114   80709   80706     115   80712   80706
     115   80712   80709     114   80718   80715     115   80721   80715     115
   80721   80718     114   80727   80724     115   80730   80724     115   80730
   80727     114   80736   80733     115   80739   80733     115   80739   80736
     114   80745   80742     115   80748   80742     115   80748   80745     114
   80754   80751     115   80757   80751     115   80757   80754     114   80763
   80760     115   80766   80760     115   80766   80763     114   80772   80769
     115   80775   80769     115   80775   80772     114   80781   80778     115
   80784   80778     115   80784   80781     114   80790   80787     115   80793
   80787     115   80793   80790     114   80799   80796     115   80802   80796
     115   80802   80799     114   80808   80805     115   80811   80805     115
   80811   80808     114   80817   80814     115   80820   80814     115   80820
   80817     114   80826   80823     115   80829   80823     115   80829   80826
     114   80835   80832     115   80838   80832     115   80838   80835     114
   80844   80841     115   80847   80841     115   80847   80844     114   80853
   80850     115   80856   80850     115   80856   80853     114   80862   80859
     115   80865   80859     115   80865   80862     114   80871   80868     115
   80874   80868     115   80874   80871     114   80880   80877     115   80883
   80877     115   80883   80880     114   80889   80886     115   80892   80886
     115   80892   80889     114   80898   80895     115   80901   80895     115
   80901   80898     114   80907   80904     115   80910   80904     115   80910
   80907     114   80916   80913     115   80919   80913     115   80919   80916
     114   80925   80922     115   80928   80922     115   80928   80925     114
   80934   80931     115   80937   80931     115   80937   80934     114   80943
   80940     115   80946   80940     115   80946   80943     114   80952   80949
     115   80955   80949     115   80955   80952     114   80961   80958     115
   80964   80958     115   80964   80961     114   80970   80967     115   80973
   80967     115   80973   80970     114   80979   80976     115   80982   80976
     115   80982   80979     114   80988   80985     115   80991   80985     115
   80991   80988     114   80997   80994     115   81000   80994     115   81000
   80997     114   81006   81003     115   81009   81003     115   81009   81006
     114   81015   81012     115   81018   81012     115   81018   81015     114
   81024   81021     115   81027   81021     115   81027   81024     114   81033
   81030     115   81036   81030     115   81036   81033     114   81042   81039
     115   81045   81039     115   81045   81042     114   81051   81048     115
   81054   81048     115   81054   81051     114   81060   81057     115   81063
   81057     115   81063   81060     114   81069   81066     115   81072   81066
     115   81072   81069     114   81078   81075     115   81081   81075     115
   81081   81078     114   81087   81084     115   81090   81084     115   81090
   81087     114   81096   81093     115   81099   81093     115   81099   81096
     114   81105   81102     115   81108   81102     115   81108   81105     114
   81114   81111     115   81117   81111     115   81117   81114     114   81123
   81120     115   81126   81120     115   81126   81123     114   81132   81129
     115   81135   81129     115   81135   81132     114   81141   81138     115
   81144   81138     115   81144   81141     114   81150   81147     115   81153
   81147     115   81153   81150     114   81159   81156     115   81162   81156
     115   81162   81159     114   81168   81165     115   81171   81165     115
   81171   81168     114   81177   81174     115   81180   81174     115   81180
   81177     114   81186   81183     115   81189   81183     115   81189   81186
     114   81195   81192     115   81198   81192     115   81198   81195     114
   81204   81201     115   81207   81201     115   81207   81204     114   81213
   81210     115   81216   81210     115   81216   81213     114   81222   81219
     115   81225   81219     115   81225   81222     114   81231   81228     115
   81234   81228     115   81234   81231     114   81240   81237     115   81243
   81237     115   81243   81240     114   81249   81246     115   81252   81246
     115   81252   81249     114   81258   81255     115   81261   81255     115
   81261   81258     114   81267   81264     115   81270   81264     115   81270
   81267     114   81276   81273     115   81279   81273     115   81279   81276
     114   81285   81282     115   81288   81282     115   81288   81285     114
   81294   81291     115   81297   81291     115   81297   81294     114   81303
   81300     115   81306   81300     115   81306   81303     114   81312   81309
     115   81315   81309     115   81315   81312     114   81321   81318     115
   81324   81318     115   81324   81321     114   81330   81327     115   81333
   81327     115   81333   81330     114   81339   81336     115   81342   81336
     115   81342   81339     114   81348   81345     115   81351   81345     115
   81351   81348     114   81357   81354     115   81360   81354     115   81360
   81357     114   81366   81363     115   81369   81363     115   81369   81366
     114   81375   81372     115   81378   81372     115   81378   81375     114
   81384   81381     115   81387   81381     115   81387   81384     114   81393
   81390     115   81396   81390     115   81396   81393     114   81402   81399
     115   81405   81399     115   81405   81402     114   81411   81408     115
   81414   81408     115   81414   81411     114   81420   81417     115   81423
   81417     115   81423   81420     114   81429   81426     115   81432   81426
     115   81432   81429     114   81438   81435     115   81441   81435     115
   81441   81438     114   81447   81444     115   81450   81444     115   81450
   81447     114   81456   81453     115   81459   81453     115   81459   81456
     114   81465   81462     115   81468   81462     115   81468   81465     114
   81474   81471     115   81477   81471     115   81477   81474     114   81483
   81480     115   81486   81480     115   81486   81483     114   81492   81489
     115   81495   81489     115   81495   81492     114   81501   81498     115
   81504   81498     115   81504   81501     114   81510   81507     115   81513
   81507     115   81513   81510     114   81519   81516     115   81522   81516
     115   81522   81519     114   81528   81525     115   81531   81525     115
   81531   81528     114   81537   81534     115   81540   81534     115   81540
   81537     114   81546   81543     115   81549   81543     115   81549   81546
     114   81555   81552     115   81558   81552     115   81558   81555     114
   81564   81561     115   81567   81561     115   81567   81564     114   81573
   81570     115   81576   81570     115   81576   81573     114   81582   81579
     115   81585   81579     115   81585   81582     114   81591   81588     115
   81594   81588     115   81594   81591     114   81600   81597     115   81603
   81597     115   81603   81600     114   81609   81606     115   81612   81606
     115   81612   81609     114   81618   81615     115   81621   81615     115
   81621   81618     114   81627   81624     115   81630   81624     115   81630
   81627     114   81636   81633     115   81639   81633     115   81639   81636
     114   81645   81642     115   81648   81642     115   81648   81645     114
   81654   81651     115   81657   81651     115   81657   81654     114   81663
   81660     115   81666   81660     115   81666   81663     114   81672   81669
     115   81675   81669     115   81675   81672     114   81681   81678     115
   81684   81678     115   81684   81681     114   81690   81687     115   81693
   81687     115   81693   81690     114   81699   81696     115   81702   81696
     115   81702   81699     114   81708   81705     115   81711   81705     115
   81711   81708     114   81717   81714     115   81720   81714     115   81720
   81717     114   81726   81723     115   81729   81723     115   81729   81726
     114   81735   81732     115   81738   81732     115   81738   81735     114
   81744   81741     115   81747   81741     115   81747   81744     114   81753
   81750     115   81756   81750     115   81756   81753     114   81762   81759
     115   81765   81759     115   81765   81762     114   81771   81768     115
   81774   81768     115   81774   81771     114   81780   81777     115   81783
   81777     115   81783   81780     114   81789   81786     115   81792   81786
     115   81792   81789     114   81798   81795     115   81801   81795     115
   81801   81798     114   81807   81804     115   81810   81804     115   81810
   81807     114   81816   81813     115   81819   81813     115   81819   81816
     114   81825   81822     115   81828   81822     115   81828   81825     114
   81834   81831     115   81837   81831     115   81837   81834     114   81843
   81840     115   81846   81840     115   81846   81843     114   81852   81849
     115   81855   81849     115   81855   81852     114   81861   81858     115
   81864   81858     115   81864   81861     114   81870   81867     115   81873
   81867     115   81873   81870     114   81879   81876     115   81882   81876
     115   81882   81879     114   81888   81885     115   81891   81885     115
   81891   81888     114   81897   81894     115   81900   81894     115   81900
   81897     114   81906   81903     115   81909   81903     115   81909   81906
     114   81915   81912     115   81918   81912     115   81918   81915     114
   81924   81921     115   81927   81921     115   81927   81924     114   81933
   81930     115   81936   81930     115   81936   81933     114   81942   81939
     115   81945   81939     115   81945   81942     114   81951   81948     115
   81954   81948     115   81954   81951     114   81960   81957     115   81963
   81957     115   81963   81960     114   81969   81966     115   81972   81966
     115   81972   81969     114   81978   81975     115   81981   81975     115
   81981   81978     114   81987   81984     115   81990   81984     115   81990
   81987     114   81996   81993     115   81999   81993     115   81999   81996
     114   82005   82002     115   82008   82002     115   82008   82005     114
   82014   82011     115   82017   82011     115   82017   82014     114   82023
   82020     115   82026   82020     115   82026   82023     114   82032   82029
     115   82035   82029     115   82035   82032     114   82041   82038     115
   82044   82038     115   82044   82041     114   82050   82047     115   82053
   82047     115   82053   82050     114   82059   82056     115   82062   82056
     115   82062   82059     114   82068   82065     115   82071   82065     115
   82071   82068     114   82077   82074     115   82080   82074     115   82080
   82077     114   82086   82083     115   82089   82083     115   82089   82086
     114   82095   82092     115   82098   82092     115   82098   82095     114
   82104   82101     115   82107   82101     115   82107   82104     114   82113
   82110     115   82116   82110     115   82116   82113     114   82122   82119
     115   82125   82119     115   82125   82122     114   82131   82128     115
   82134   82128     115   82134   82131     114   82140   82137     115   82143
   82137     115   82143   82140     114   82149   82146     115   82152   82146
     115   82152   82149     114   82158   82155     115   82161   82155     115
   82161   82158     114   82167   82164     115   82170   82164     115   82170
   82167     114   82176   82173     115   82179   82173     115   82179   82176
     114   82185   82182     115   82188   82182     115   82188   82185     114
   82194   82191     115   82197   82191     115   82197   82194     114   82203
   82200     115   82206   82200     115   82206   82203     114   82212   82209
     115   82215   82209     115   82215   82212     114   82221   82218     115
   82224   82218     115   82224   82221     114   82230   82227     115   82233
   82227     115   82233   82230     114   82239   82236     115   82242   82236
     115   82242   82239     114   82248   82245     115   82251   82245     115
   82251   82248     114   82257   82254     115   82260   82254     115   82260
   82257     114   82266   82263     115   82269   82263     115   82269   82266
     114   82275   82272     115   82278   82272     115   82278   82275     114
   82284   82281     115   82287   82281     115   82287   82284     114   82293
   82290     115   82296   82290     115   82296   82293     114   82302   82299
     115   82305   82299     115   82305   82302     114   82311   82308     115
   82314   82308     115   82314   82311     114   82320   82317     115   82323
   82317     115   82323   82320     114   82329   82326     115   82332   82326
     115   82332   82329     114   82338   82335     115   82341   82335     115
   82341   82338     114   82347   82344     115   82350   82344     115   82350
   82347     114   82356   82353     115   82359   82353     115   82359   82356
     114   82365   82362     115   82368   82362     115   82368   82365     114
   82374   82371     115   82377   82371     115   82377   82374     114   82383
   82380     115   82386   82380     115   82386   82383     114   82392   82389
     115   82395   82389     115   82395   82392     114   82401   82398     115
   82404   82398     115   82404   82401     114   82410   82407     115   82413
   82407     115   82413   82410     114   82419   82416     115   82422   82416
     115   82422   82419     114   82428   82425     115   82431   82425     115
   82431   82428     114   82437   82434     115   82440   82434     115   82440
   82437     114   82446   82443     115   82449   82443     115   82449   82446
     114   82455   82452     115   82458   82452     115   82458   82455     114
   82464   82461     115   82467   82461     115   82467   82464     114   82473
   82470     115   82476   82470     115   82476   82473     114   82482   82479
     115   82485   82479     115   82485   82482     114   82491   82488     115
   82494   82488     115   82494   82491     114   82500   82497     115   82503
   82497     115   82503   82500     114   82509   82506     115   82512   82506
     115   82512   82509     114   82518   82515     115   82521   82515     115
   82521   82518     114   82527   82524     115   82530   82524     115   82530
   82527     114   82536   82533     115   82539   82533     115   82539   82536
     114   82545   82542     115   82548   82542     115   82548   82545     114
   82554   82551     115   82557   82551     115   82557   82554     114   82563
   82560     115   82566   82560     115   82566   82563     114   82572   82569
     115   82575   82569     115   82575   82572     114   82581   82578     115
   82584   82578     115   82584   82581     114   82590   82587     115   82593
   82587     115   82593   82590     114   82599   82596     115   82602   82596
     115   82602   82599     114   82608   82605     115   82611   82605     115
   82611   82608     114   82617   82614     115   82620   82614     115   82620
   82617     114   82626   82623     115   82629   82623     115   82629   82626
     114   82635   82632     115   82638   82632     115   82638   82635     114
   82644   82641     115   82647   82641     115   82647   82644     114   82653
   82650     115   82656   82650     115   82656   82653     114   82662   82659
     115   82665   82659     115   82665   82662     114   82671   82668     115
   82674   82668     115   82674   82671     114   82680   82677     115   82683
   82677     115   82683   82680     114   82689   82686     115   82692   82686
     115   82692   82689     114   82698   82695     115   82701   82695     115
   82701   82698     114   82707   82704     115   82710   82704     115   82710
   82707     114   82716   82713     115   82719   82713     115   82719   82716
     114   82725   82722     115   82728   82722     115   82728   82725     114
   82734   82731     115   82737   82731     115   82737   82734     114   82743
   82740     115   82746   82740     115   82746   82743     114   82752   82749
     115   82755   82749     115   82755   82752     114   82761   82758     115
   82764   82758     115   82764   82761     114   82770   82767     115   82773
   82767     115   82773   82770     114   82779   82776     115   82782   82776
     115   82782   82779     114   82788   82785     115   82791   82785     115
   82791   82788     114   82797   82794     115   82800   82794     115   82800
   82797     114   82806   82803     115   82809   82803     115   82809   82806
     114   82815   82812     115   82818   82812     115   82818   82815     114
   82824   82821     115   82827   82821     115   82827   82824     114   82833
   82830     115   82836   82830     115   82836   82833     114   82842   82839
     115   82845   82839     115   82845   82842     114   82851   82848     115
   82854   82848     115   82854   82851     114   82860   82857     115   82863
   82857     115   82863   82860     114   82869   82866     115   82872   82866
     115   82872   82869     114   82878   82875     115   82881   82875     115
   82881   82878     114   82887   82884     115   82890   82884     115   82890
   82887     114   82896   82893     115   82899   82893     115   82899   82896
     114   82905   82902     115   82908   82902     115   82908   82905     114
   82914   82911     115   82917   82911     115   82917   82914     114   82923
   82920     115   82926   82920     115   82926   82923     114   82932   82929
     115   82935   82929     115   82935   82932     114   82941   82938     115
   82944   82938     115   82944   82941     114   82950   82947     115   82953
   82947     115   82953   82950     114   82959   82956     115   82962   82956
     115   82962   82959     114   82968   82965     115   82971   82965     115
   82971   82968     114   82977   82974     115   82980   82974     115   82980
   82977     114   82986   82983     115   82989   82983     115   82989   82986
     114   82995   82992     115   82998   82992     115   82998   82995     114
   83004   83001     115   83007   83001     115   83007   83004     114   83013
   83010     115   83016   83010     115   83016   83013     114   83022   83019
     115   83025   83019     115   83025   83022     114   83031   83028     115
   83034   83028     115   83034   83031     114   83040   83037     115   83043
   83037     115   83043   83040     114   83049   83046     115   83052   83046
     115   83052   83049     114   83058   83055     115   83061   83055     115
   83061   83058     114   83067   83064     115   83070   83064     115   83070
   83067     114   83076   83073     115   83079   83073     115   83079   83076
     114   83085   83082     115   83088   83082     115   83088   83085     114
   83094   83091     115   83097   83091     115   83097   83094     114   83103
   83100     115   83106   83100     115   83106   83103     114   83112   83109
     115   83115   83109     115   83115   83112     114   83121   83118     115
   83124   83118     115   83124   83121     114   83130   83127     115   83133
   83127     115   83133   83130     114   83139   83136     115   83142   83136
     115   83142   83139     114   83148   83145     115   83151   83145     115
   83151   83148     114   83157   83154     115   83160   83154     115   83160
   83157     114   83166   83163     115   83169   83163     115   83169   83166
     114   83175   83172     115   83178   83172     115   83178   83175     114
   83184   83181     115   83187   83181     115   83187   83184     114   83193
   83190     115   83196   83190     115   83196   83193     114   83202   83199
     115   83205   83199     115   83205   83202     114   83211   83208     115
   83214   83208     115   83214   83211     114   83220   83217     115   83223
   83217     115   83223   83220     114   83229   83226     115   83232   83226
     115   83232   83229     114   83238   83235     115   83241   83235     115
   83241   83238     114   83247   83244     115   83250   83244     115   83250
   83247     114   83256   83253     115   83259   83253     115   83259   83256
     114   83265   83262     115   83268   83262     115   83268   83265     114
   83274   83271     115   83277   83271     115   83277   83274     114   83283
   83280     115   83286   83280     115   83286   83283     114   83292   83289
     115   83295   83289     115   83295   83292     114   83301   83298     115
   83304   83298     115   83304   83301     114   83310   83307     115   83313
   83307     115   83313   83310     114   83319   83316     115   83322   83316
     115   83322   83319     114   83328   83325     115   83331   83325     115
   83331   83328     114   83337   83334     115   83340   83334     115   83340
   83337     114   83346   83343     115   83349   83343     115   83349   83346
     114   83355   83352     115   83358   83352     115   83358   83355     114
   83364   83361     115   83367   83361     115   83367   83364     114   83373
   83370     115   83376   83370     115   83376   83373     114   83382   83379
     115   83385   83379     115   83385   83382     114   83391   83388     115
   83394   83388     115   83394   83391     114   83400   83397     115   83403
   83397     115   83403   83400     114   83409   83406     115   83412   83406
     115   83412   83409     114   83418   83415     115   83421   83415     115
   83421   83418     114   83427   83424     115   83430   83424     115   83430
   83427     114   83436   83433     115   83439   83433     115   83439   83436
     114   83445   83442     115   83448   83442     115   83448   83445     114
   83454   83451     115   83457   83451     115   83457   83454     114   83463
   83460     115   83466   83460     115   83466   83463     114   83472   83469
     115   83475   83469     115   83475   83472     114   83481   83478     115
   83484   83478     115   83484   83481     114   83490   83487     115   83493
   83487     115   83493   83490     114   83499   83496     115   83502   83496
     115   83502   83499     114   83508   83505     115   83511   83505     115
   83511   83508     114   83517   83514     115   83520   83514     115   83520
   83517     114   83526   83523     115   83529   83523     115   83529   83526
     114   83535   83532     115   83538   83532     115   83538   83535     114
   83544   83541     115   83547   83541     115   83547   83544     114   83553
   83550     115   83556   83550     115   83556   83553     114   83562   83559
     115   83565   83559     115   83565   83562     114   83571   83568     115
   83574   83568     115   83574   83571     114   83580   83577     115   83583
   83577     115   83583   83580     114   83589   83586     115   83592   83586
     115   83592   83589     114   83598   83595     115   83601   83595     115
   83601   83598     114   83607   83604     115   83610   83604     115   83610
   83607     114   83616   83613     115   83619   83613     115   83619   83616
     114   83625   83622     115   83628   83622     115   83628   83625     114
   83634   83631     115   83637   83631     115   83637   83634     114   83643
   83640     115   83646   83640     115   83646   83643     114   83652   83649
     115   83655   83649     115   83655   83652     114   83661   83658     115
   83664   83658     115   83664   83661     114   83670   83667     115   83673
   83667     115   83673   83670     114   83679   83676     115   83682   83676
     115   83682   83679     114   83688   83685     115   83691   83685     115
   83691   83688     114   83697   83694     115   83700   83694     115   83700
   83697     114   83706   83703     115   83709   83703     115   83709   83706
     114   83715   83712     115   83718   83712     115   83718   83715     114
   83724   83721     115   83727   83721     115   83727   83724     114   83733
   83730     115   83736   83730     115   83736   83733     114   83742   83739
     115   83745   83739     115   83745   83742     114   83751   83748     115
   83754   83748     115   83754   83751     114   83760   83757     115   83763
   83757     115   83763   83760     114   83769   83766     115   83772   83766
     115   83772   83769     114   83778   83775     115   83781   83775     115
   83781   83778     114   83787   83784     115   83790   83784     115   83790
   83787     114   83796   83793     115   83799   83793     115   83799   83796
     114   83805   83802     115   83808   83802     115   83808   83805     114
   83814   83811     115   83817   83811     115   83817   83814     114   83823
   83820     115   83826   83820     115   83826   83823     114   83832   83829
     115   83835   83829     115   83835   83832     114   83841   83838     115
   83844   83838     115   83844   83841     114   83850   83847     115   83853
   83847     115   83853   83850     114   83859   83856     115   83862   83856
     115   83862   83859     114   83868   83865     115   83871   83865     115
   83871   83868     114   83877   83874     115   83880   83874     115   83880
   83877     114   83886   83883     115   83889   83883     115   83889   83886
     114   83895   83892     115   83898   83892     115   83898   83895     114
   83904   83901     115   83907   83901     115   83907   83904     114   83913
   83910     115   83916   83910     115   83916   83913     114   83922   83919
     115   83925   83919     115   83925   83922     114   83931   83928     115
   83934   83928     115   83934   83931     114   83940   83937     115   83943
   83937     115   83943   83940     114   83949   83946     115   83952   83946
     115   83952   83949     114   83958   83955     115   83961   83955     115
   83961   83958     114   83967   83964     115   83970   83964     115   83970
   83967     114   83976   83973     115   83979   83973     115   83979   83976
     114   83985   83982     115   83988   83982     115   83988   83985     114
   83994   83991     115   83997   83991     115   83997   83994     114   84003
   84000     115   84006   84000     115   84006   84003     114   84012   84009
     115   84015   84009     115   84015   84012     114   84021   84018     115
   84024   84018     115   84024   84021     114   84030   84027     115   84033
   84027     115   84033   84030     114   84039   84036     115   84042   84036
     115   84042   84039     114   84048   84045     115   84051   84045     115
   84051   84048     114   84057   84054     115   84060   84054     115   84060
   84057     114   84066   84063     115   84069   84063     115   84069   84066
     114   84075   84072     115   84078   84072     115   84078   84075     114
   84084   84081     115   84087   84081     115   84087   84084     114   84093
   84090     115   84096   84090     115   84096   84093     114   84102   84099
     115   84105   84099     115   84105   84102     114   84111   84108     115
   84114   84108     115   84114   84111     114   84120   84117     115   84123
   84117     115   84123   84120     114   84129   84126     115   84132   84126
     115   84132   84129     114   84138   84135     115   84141   84135     115
   84141   84138     114   84147   84144     115   84150   84144     115   84150
   84147     114   84156   84153     115   84159   84153     115   84159   84156
     114   84165   84162     115   84168   84162     115   84168   84165     114
   84174   84171     115   84177   84171     115   84177   84174     114   84183
   84180     115   84186   84180     115   84186   84183     114   84192   84189
     115   84195   84189     115   84195   84192     114   84201   84198     115
   84204   84198     115   84204   84201     114   84210   84207     115   84213
   84207     115   84213   84210     114   84219   84216     115   84222   84216
     115   84222   84219     114   84228   84225     115   84231   84225     115
   84231   84228     114   84237   84234     115   84240   84234     115   84240
   84237     114   84246   84243     115   84249   84243     115   84249   84246
     114   84255   84252     115   84258   84252     115   84258   84255     114
   84264   84261     115   84267   84261     115   84267   84264     114   84273
   84270     115   84276   84270     115   84276   84273     114   84282   84279
     115   84285   84279     115   84285   84282     114   84291   84288     115
   84294   84288     115   84294   84291     114   84300   84297     115   84303
   84297     115   84303   84300     114   84309   84306     115   84312   84306
     115   84312   84309     114   84318   84315     115   84321   84315     115
   84321   84318     114   84327   84324     115   84330   84324     115   84330
   84327     114   84336   84333     115   84339   84333     115   84339   84336
     114   84345   84342     115   84348   84342     115   84348   84345     114
   84354   84351     115   84357   84351     115   84357   84354     114   84363
   84360     115   84366   84360     115   84366   84363     114   84372   84369
     115   84375   84369     115   84375   84372     114   84381   84378     115
   84384   84378     115   84384   84381     114   84390   84387     115   84393
   84387     115   84393   84390     114   84399   84396     115   84402   84396
     115   84402   84399     114   84408   84405     115   84411   84405     115
   84411   84408     114   84417   84414     115   84420   84414     115   84420
   84417     114   84426   84423     115   84429   84423     115   84429   84426
     114   84435   84432     115   84438   84432     115   84438   84435     114
   84444   84441     115   84447   84441     115   84447   84444     114   84453
   84450     115   84456   84450     115   84456   84453     114   84462   84459
     115   84465   84459     115   84465   84462     114   84471   84468     115
   84474   84468     115   84474   84471     114   84480   84477     115   84483
   84477     115   84483   84480     114   84489   84486     115   84492   84486
     115   84492   84489     114   84498   84495     115   84501   84495     115
   84501   84498     114   84507   84504     115   84510   84504     115   84510
   84507     114   84516   84513     115   84519   84513     115   84519   84516
     114   84525   84522     115   84528   84522     115   84528   84525     114
   84534   84531     115   84537   84531     115   84537   84534     114   84543
   84540     115   84546   84540     115   84546   84543     114   84552   84549
     115   84555   84549     115   84555   84552     114   84561   84558     115
   84564   84558     115   84564   84561     114   84570   84567     115   84573
   84567     115   84573   84570     114   84579   84576     115   84582   84576
     115   84582   84579     114   84588   84585     115   84591   84585     115
   84591   84588     114   84597   84594     115   84600   84594     115   84600
   84597     114   84606   84603     115   84609   84603     115   84609   84606
     114   84615   84612     115   84618   84612     115   84618   84615     114
   84624   84621     115   84627   84621     115   84627   84624     114   84633
   84630     115   84636   84630     115   84636   84633     114   84642   84639
     115   84645   84639     115   84645   84642     114   84651   84648     115
   84654   84648     115   84654   84651     114   84660   84657     115   84663
   84657     115   84663   84660     114   84669   84666     115   84672   84666
     115   84672   84669     114   84678   84675     115   84681   84675     115
   84681   84678     114   84687   84684     115   84690   84684     115   84690
   84687     114   84696   84693     115   84699   84693     115   84699   84696
     114   84705   84702     115   84708   84702     115   84708   84705     114
   84714   84711     115   84717   84711     115   84717   84714     114   84723
   84720     115   84726   84720     115   84726   84723     114   84732   84729
     115   84735   84729     115   84735   84732     114   84741   84738     115
   84744   84738     115   84744   84741     114   84750   84747     115   84753
   84747     115   84753   84750     114   84759   84756     115   84762   84756
     115   84762   84759     114   84768   84765     115   84771   84765     115
   84771   84768     114   84777   84774     115   84780   84774     115   84780
   84777     114   84786   84783     115   84789   84783     115   84789   84786
     114   84795   84792     115   84798   84792     115   84798   84795     114
   84804   84801     115   84807   84801     115   84807   84804     114   84813
   84810     115   84816   84810     115   84816   84813     114   84822   84819
     115   84825   84819     115   84825   84822     114   84831   84828     115
   84834   84828     115   84834   84831     114   84840   84837     115   84843
   84837     115   84843   84840     114   84849   84846     115   84852   84846
     115   84852   84849     114   84858   84855     115   84861   84855     115
   84861   84858     114   84867   84864     115   84870   84864     115   84870
   84867     114   84876   84873     115   84879   84873     115   84879   84876
     114   84885   84882     115   84888   84882     115   84888   84885     114
   84894   84891     115   84897   84891     115   84897   84894     114   84903
   84900     115   84906   84900     115   84906   84903     114   84912   84909
     115   84915   84909     115   84915   84912     114   84921   84918     115
   84924   84918     115   84924   84921     114   84930   84927     115   84933
   84927     115   84933   84930     114   84939   84936     115   84942   84936
     115   84942   84939     114   84948   84945     115   84951   84945     115
   84951   84948     114   84957   84954     115   84960   84954     115   84960
   84957     114   84966   84963     115   84969   84963     115   84969   84966
     114   84975   84972     115   84978   84972     115   84978   84975     114
   84984   84981     115   84987   84981     115   84987   84984     114   84993
   84990     115   84996   84990     115   84996   84993     114   85002   84999
     115   85005   84999     115   85005   85002     114   85011   85008     115
   85014   85008     115   85014   85011     114   85020   85017     115   85023
   85017     115   85023   85020     114   85029   85026     115   85032   85026
     115   85032   85029     114   85038   85035     115   85041   85035     115
   85041   85038     114   85047   85044     115   85050   85044     115   85050
   85047     114   85056   85053     115   85059   85053     115   85059   85056
     114   85065   85062     115   85068   85062     115   85068   85065     114
   85074   85071     115   85077   85071     115   85077   85074     114   85083
   85080     115   85086   85080     115   85086   85083     114   85092   85089
     115   85095   85089     115   85095   85092     114   85101   85098     115
   85104   85098     115   85104   85101     114   85110   85107     115   85113
   85107     115   85113   85110     114   85119   85116     115   85122   85116
     115   85122   85119     114   85128   85125     115   85131   85125     115
   85131   85128     114   85137   85134     115   85140   85134     115   85140
   85137     114   85146   85143     115   85149   85143     115   85149   85146
     114   85155   85152     115   85158   85152     115   85158   85155     114
   85164   85161     115   85167   85161     115   85167   85164     114   85173
   85170     115   85176   85170     115   85176   85173     114   85182   85179
     115   85185   85179     115   85185   85182     114   85191   85188     115
   85194   85188     115   85194   85191     114   85200   85197     115   85203
   85197     115   85203   85200     114   85209   85206     115   85212   85206
     115   85212   85209     114   85218   85215     115   85221   85215     115
   85221   85218     114   85227   85224     115   85230   85224     115   85230
   85227     114   85236   85233     115   85239   85233     115   85239   85236
     114   85245   85242     115   85248   85242     115   85248   85245     114
   85254   85251     115   85257   85251     115   85257   85254     114   85263
   85260     115   85266   85260     115   85266   85263     114   85272   85269
     115   85275   85269     115   85275   85272     114   85281   85278     115
   85284   85278     115   85284   85281     114   85290   85287     115   85293
   85287     115   85293   85290     114   85299   85296     115   85302   85296
     115   85302   85299     114   85308   85305     115   85311   85305     115
   85311   85308     114   85317   85314     115   85320   85314     115   85320
   85317     114   85326   85323     115   85329   85323     115   85329   85326
     114   85335   85332     115   85338   85332     115   85338   85335     114
   85344   85341     115   85347   85341     115   85347   85344     114   85353
   85350     115   85356   85350     115   85356   85353     114   85362   85359
     115   85365   85359     115   85365   85362     114   85371   85368     115
   85374   85368     115   85374   85371     114   85380   85377     115   85383
   85377     115   85383   85380     114   85389   85386     115   85392   85386
     115   85392   85389     114   85398   85395     115   85401   85395     115
   85401   85398     114   85407   85404     115   85410   85404     115   85410
   85407     114   85416   85413     115   85419   85413     115   85419   85416
     114   85425   85422     115   85428   85422     115   85428   85425     114
   85434   85431     115   85437   85431     115   85437   85434     114   85443
   85440     115   85446   85440     115   85446   85443     114   85452   85449
     115   85455   85449     115   85455   85452     114   85461   85458     115
   85464   85458     115   85464   85461     114   85470   85467     115   85473
   85467     115   85473   85470     114   85479   85476     115   85482   85476
     115   85482   85479     114   85488   85485     115   85491   85485     115
   85491   85488     114   85497   85494     115   85500   85494     115   85500
   85497     114   85506   85503     115   85509   85503     115   85509   85506
     114   85515   85512     115   85518   85512     115   85518   85515     114
   85524   85521     115   85527   85521     115   85527   85524     114   85533
   85530     115   85536   85530     115   85536   85533     114   85542   85539
     115   85545   85539     115   85545   85542     114   85551   85548     115
   85554   85548     115   85554   85551     114   85560   85557     115   85563
   85557     115   85563   85560     114   85569   85566     115   85572   85566
     115   85572   85569     114   85578   85575     115   85581   85575     115
   85581   85578     114   85587   85584     115   85590   85584     115   85590
   85587     114   85596   85593     115   85599   85593     115   85599   85596
     114   85605   85602     115   85608   85602     115   85608   85605     114
   85614   85611     115   85617   85611     115   85617   85614     114   85623
   85620     115   85626   85620     115   85626   85623     114   85632   85629
     115   85635   85629     115   85635   85632     114   85641   85638     115
   85644   85638     115   85644   85641     114   85650   85647     115   85653
   85647     115   85653   85650     114   85659   85656     115   85662   85656
     115   85662   85659     114   85668   85665     115   85671   85665     115
   85671   85668     114   85677   85674     115   85680   85674     115   85680
   85677     114   85686   85683     115   85689   85683     115   85689   85686
     114   85695   85692     115   85698   85692     115   85698   85695     114
   85704   85701     115   85707   85701     115   85707   85704     114   85713
   85710     115   85716   85710     115   85716   85713     114   85722   85719
     115   85725   85719     115   85725   85722     114   85731   85728     115
   85734   85728     115   85734   85731     114   85740   85737     115   85743
   85737     115   85743   85740     114   85749   85746     115   85752   85746
     115   85752   85749     114   85758   85755     115   85761   85755     115
   85761   85758     114   85767   85764     115   85770   85764     115   85770
   85767     114   85776   85773     115   85779   85773     115   85779   85776
     114   85785   85782     115   85788   85782     115   85788   85785     114
   85794   85791     115   85797   85791     115   85797   85794     114   85803
   85800     115   85806   85800     115   85806   85803     114   85812   85809
     115   85815   85809     115   85815   85812     114   85821   85818     115
   85824   85818     115   85824   85821     114   85830   85827     115   85833
   85827     115   85833   85830     114   85839   85836     115   85842   85836
     115   85842   85839     114   85848   85845     115   85851   85845     115
   85851   85848     114   85857   85854     115   85860   85854     115   85860
   85857     114   85866   85863     115   85869   85863     115   85869   85866
     114   85875   85872     115   85878   85872     115   85878   85875     114
   85884   85881     115   85887   85881     115   85887   85884     114   85893
   85890     115   85896   85890     115   85896   85893     114   85902   85899
     115   85905   85899     115   85905   85902     114   85911   85908     115
   85914   85908     115   85914   85911     114   85920   85917     115   85923
   85917     115   85923   85920     114   85929   85926     115   85932   85926
     115   85932   85929     114   85938   85935     115   85941   85935     115
   85941   85938     114   85947   85944     115   85950   85944     115   85950
   85947     114   85956   85953     115   85959   85953     115   85959   85956
     114   85965   85962     115   85968   85962     115   85968   85965     114
   85974   85971     115   85977   85971     115   85977   85974     114   85983
   85980     115   85986   85980     115   85986   85983     114   85992   85989
     115   85995   85989     115   85995   85992     114   86001   85998     115
   86004   85998     115   86004   86001     114   86010   86007     115   86013
   86007     115   86013   86010     114   86019   86016     115   86022   86016
     115   86022   86019     114   86028   86025     115   86031   86025     115
   86031   86028     114   86037   86034     115   86040   86034     115   86040
   86037     114   86046   86043     115   86049   86043     115   86049   86046
     114   86055   86052     115   86058   86052     115   86058   86055     114
   86064   86061     115   86067   86061     115   86067   86064     114   86073
   86070     115   86076   86070     115   86076   86073     114   86082   86079
     115   86085   86079     115   86085   86082     114   86091   86088     115
   86094   86088     115   86094   86091     114   86100   86097     115   86103
   86097     115   86103   86100     114   86109   86106     115   86112   86106
     115   86112   86109     114   86118   86115     115   86121   86115     115
   86121   86118     114   86127   86124     115   86130   86124     115   86130
   86127     114   86136   86133     115   86139   86133     115   86139   86136
     114   86145   86142     115   86148   86142     115   86148   86145     114
   86154   86151     115   86157   86151     115   86157   86154     114   86163
   86160     115   86166   86160     115   86166   86163     114   86172   86169
     115   86175   86169     115   86175   86172     114   86181   86178     115
   86184   86178     115   86184   86181     114   86190   86187     115   86193
   86187     115   86193   86190     114   86199   86196     115   86202   86196
     115   86202   86199     114   86208   86205     115   86211   86205     115
   86211   86208     114   86217   86214     115   86220   86214     115   86220
   86217     114   86226   86223     115   86229   86223     115   86229   86226
     114   86235   86232     115   86238   86232     115   86238   86235     114
   86244   86241     115   86247   86241     115   86247   86244     114   86253
   86250     115   86256   86250     115   86256   86253     114   86262   86259
     115   86265   86259     115   86265   86262     114   86271   86268     115
   86274   86268     115   86274   86271     114   86280   86277     115   86283
   86277     115   86283   86280     114   86289   86286     115   86292   86286
     115   86292   86289     114   86298   86295     115   86301   86295     115
   86301   86298     114   86307   86304     115   86310   86304     115   86310
   86307     114   86316   86313     115   86319   86313     115   86319   86316
     114   86325   86322     115   86328   86322     115   86328   86325     114
   86334   86331     115   86337   86331     115   86337   86334     114   86343
   86340     115   86346   86340     115   86346   86343     114   86352   86349
     115   86355   86349     115   86355   86352     114   86361   86358     115
   86364   86358     115   86364   86361     114   86370   86367     115   86373
   86367     115   86373   86370     114   86379   86376     115   86382   86376
     115   86382   86379     114   86388   86385     115   86391   86385     115
   86391   86388     114   86397   86394     115   86400   86394     115   86400
   86397     114   86406   86403     115   86409   86403     115   86409   86406
     114   86415   86412     115   86418   86412     115   86418   86415     114
   86424   86421     115   86427   86421     115   86427   86424     114   86433
   86430     115   86436   86430     115   86436   86433     114   86442   86439
     115   86445   86439     115   86445   86442     114   86451   86448     115
   86454   86448     115   86454   86451     114   86460   86457     115   86463
   86457     115   86463   86460     114   86469   86466     115   86472   86466
     115   86472   86469     114   86478   86475     115   86481   86475     115
   86481   86478     114   86487   86484     115   86490   86484     115   86490
   86487     114   86496   86493     115   86499   86493     115   86499   86496
     114   86505   86502     115   86508   86502     115   86508   86505     114
   86514   86511     115   86517   86511     115   86517   86514     114   86523
   86520     115   86526   86520     115   86526   86523     114   86532   86529
     115   86535   86529     115   86535   86532     114   86541   86538     115
   86544   86538     115   86544   86541     114   86550   86547     115   86553
   86547     115   86553   86550     114   86559   86556     115   86562   86556
     115   86562   86559     114   86568   86565     115   86571   86565     115
   86571   86568     114   86577   86574     115   86580   86574     115   86580
   86577     114   86586   86583     115   86589   86583     115   86589   86586
     114   86595   86592     115   86598   86592     115   86598   86595     114
   86604   86601     115   86607   86601     115   86607   86604     114   86613
   86610     115   86616   86610     115   86616   86613     114   86622   86619
     115   86625   86619     115   86625   86622     114   86631   86628     115
   86634   86628     115   86634   86631     114   86640   86637     115   86643
   86637     115   86643   86640     114   86649   86646     115   86652   86646
     115   86652   86649     114   86658   86655     115   86661   86655     115
   86661   86658     114   86667   86664     115   86670   86664     115   86670
   86667     114   86676   86673     115   86679   86673     115   86679   86676
     114   86685   86682     115   86688   86682     115   86688   86685     114
   86694   86691     115   86697   86691     115   86697   86694     114   86703
   86700     115   86706   86700     115   86706   86703     114   86712   86709
     115   86715   86709     115   86715   86712     114   86721   86718     115
   86724   86718     115   86724   86721     114   86730   86727     115   86733
   86727     115   86733   86730     114   86739   86736     115   86742   86736
     115   86742   86739     114   86748   86745     115   86751   86745     115
   86751   86748     114   86757   86754     115   86760   86754     115   86760
   86757     114   86766   86763     115   86769   86763     115   86769   86766
     114   86775   86772     115   86778   86772     115   86778   86775     114
   86784   86781     115   86787   86781     115   86787   86784     114   86793
   86790     115   86796   86790     115   86796   86793     114   86802   86799
     115   86805   86799     115   86805   86802     114   86811   86808     115
   86814   86808     115   86814   86811     114   86820   86817     115   86823
   86817     115   86823   86820     114   86829   86826     115   86832   86826
     115   86832   86829     114   86838   86835     115   86841   86835     115
   86841   86838     114   86847   86844     115   86850   86844     115   86850
   86847     114   86856   86853     115   86859   86853     115   86859   86856
     114   86865   86862     115   86868   86862     115   86868   86865     114
   86874   86871     115   86877   86871     115   86877   86874     114   86883
   86880     115   86886   86880     115   86886   86883     114   86892   86889
     115   86895   86889     115   86895   86892     114   86901   86898     115
   86904   86898     115   86904   86901     114   86910   86907     115   86913
   86907     115   86913   86910     114   86919   86916     115   86922   86916
     115   86922   86919     114   86928   86925     115   86931   86925     115
   86931   86928     114   86937   86934     115   86940   86934     115   86940
   86937     114   86946   86943     115   86949   86943     115   86949   86946
     114   86955   86952     115   86958   86952     115   86958   86955     114
   86964   86961     115   86967   86961     115   86967   86964     114   86973
   86970     115   86976   86970     115   86976   86973     114   86982   86979
     115   86985   86979     115   86985   86982     114   86991   86988     115
   86994   86988     115   86994   86991     114   87000   86997     115   87003
   86997     115   87003   87000     114   87009   87006     115   87012   87006
     115   87012   87009     114   87018   87015     115   87021   87015     115
   87021   87018     114   87027   87024     115   87030   87024     115   87030
   87027     114   87036   87033     115   87039   87033     115   87039   87036
     114   87045   87042     115   87048   87042     115   87048   87045     114
   87054   87051     115   87057   87051     115   87057   87054     114   87063
   87060     115   87066   87060     115   87066   87063     114   87072   87069
     115   87075   87069     115   87075   87072     114   87081   87078     115
   87084   87078     115   87084   87081     114   87090   87087     115   87093
   87087     115   87093   87090     114   87099   87096     115   87102   87096
     115   87102   87099     114   87108   87105     115   87111   87105     115
   87111   87108     114   87117   87114     115   87120   87114     115   87120
   87117     114   87126   87123     115   87129   87123     115   87129   87126
     114   87135   87132     115   87138   87132     115   87138   87135     114
   87144   87141     115   87147   87141     115   87147   87144     114   87153
   87150     115   87156   87150     115   87156   87153     114   87162   87159
     115   87165   87159     115   87165   87162     114   87171   87168     115
   87174   87168     115   87174   87171     114   87180   87177     115   87183
   87177     115   87183   87180     114   87189   87186     115   87192   87186
     115   87192   87189     114   87198   87195     115   87201   87195     115
   87201   87198     114   87207   87204     115   87210   87204     115   87210
   87207     114   87216   87213     115   87219   87213     115   87219   87216
     114   87225   87222     115   87228   87222     115   87228   87225     114
   87234   87231     115   87237   87231     115   87237   87234     114   87243
   87240     115   87246   87240     115   87246   87243     114   87252   87249
     115   87255   87249     115   87255   87252     114   87261   87258     115
   87264   87258     115   87264   87261     114   87270   87267     115   87273
   87267     115   87273   87270     114   87279   87276     115   87282   87276
     115   87282   87279     114   87288   87285     115   87291   87285     115
   87291   87288     114   87297   87294     115   87300   87294     115   87300
   87297     114   87306   87303     115   87309   87303     115   87309   87306
     114   87315   87312     115   87318   87312     115   87318   87315     114
   87324   87321     115   87327   87321     115   87327   87324     114   87333
   87330     115   87336   87330     115   87336   87333     114   87342   87339
     115   87345   87339     115   87345   87342     114   87351   87348     115
   87354   87348     115   87354   87351     114   87360   87357     115   87363
   87357     115   87363   87360     114   87369   87366     115   87372   87366
     115   87372   87369     114   87378   87375     115   87381   87375     115
   87381   87378     114   87387   87384     115   87390   87384     115   87390
   87387     114   87396   87393     115   87399   87393     115   87399   87396
     114   87405   87402     115   87408   87402     115   87408   87405     114
   87414   87411     115   87417   87411     115   87417   87414     114   87423
   87420     115   87426   87420     115   87426   87423     114   87432   87429
     115   87435   87429     115   87435   87432     114   87441   87438     115
   87444   87438     115   87444   87441     114   87450   87447     115   87453
   87447     115   87453   87450     114   87459   87456     115   87462   87456
     115   87462   87459     114   87468   87465     115   87471   87465     115
   87471   87468     114   87477   87474     115   87480   87474     115   87480
   87477     114   87486   87483     115   87489   87483     115   87489   87486
     114   87495   87492     115   87498   87492     115   87498   87495     114
   87504   87501     115   87507   87501     115   87507   87504     114   87513
   87510     115   87516   87510     115   87516   87513     114   87522   87519
     115   87525   87519     115   87525   87522     114   87531   87528     115
   87534   87528     115   87534   87531     114   87540   87537     115   87543
   87537     115   87543   87540     114   87549   87546     115   87552   87546
     115   87552   87549     114   87558   87555     115   87561   87555     115
   87561   87558     114   87567   87564     115   87570   87564     115   87570
   87567     114   87576   87573     115   87579   87573     115   87579   87576
     114   87585   87582     115   87588   87582     115   87588   87585     114
   87594   87591     115   87597   87591     115   87597   87594     114   87603
   87600     115   87606   87600     115   87606   87603     114   87612   87609
     115   87615   87609     115   87615   87612     114   87621   87618     115
   87624   87618     115   87624   87621     114   87630   87627     115   87633
   87627     115   87633   87630     114   87639   87636     115   87642   87636
     115   87642   87639     114   87648   87645     115   87651   87645     115
   87651   87648     114   87657   87654     115   87660   87654     115   87660
   87657     114   87666   87663     115   87669   87663     115   87669   87666
     114   87675   87672     115   87678   87672     115   87678   87675     114
   87684   87681     115   87687   87681     115   87687   87684     114   87693
   87690     115   87696   87690     115   87696   87693     114   87702   87699
     115   87705   87699     115   87705   87702     114   87711   87708     115
   87714   87708     115   87714   87711     114   87720   87717     115   87723
   87717     115   87723   87720     114   87729   87726     115   87732   87726
     115   87732   87729     114   87738   87735     115   87741   87735     115
   87741   87738     114   87747   87744     115   87750   87744     115   87750
   87747     114   87756   87753     115   87759   87753     115   87759   87756
     114   87765   87762     115   87768   87762     115   87768   87765     114
   87774   87771     115   87777   87771     115   87777   87774     114   87783
   87780     115   87786   87780     115   87786   87783     114   87792   87789
     115   87795   87789     115   87795   87792     114   87801   87798     115
   87804   87798     115   87804   87801     114   87810   87807     115   87813
   87807     115   87813   87810     114   87819   87816     115   87822   87816
     115   87822   87819     114   87828   87825     115   87831   87825     115
   87831   87828     114   87837   87834     115   87840   87834     115   87840
   87837     114   87846   87843     115   87849   87843     115   87849   87846
     114   87855   87852     115   87858   87852     115   87858   87855     114
   87864   87861     115   87867   87861     115   87867   87864     114   87873
   87870     115   87876   87870     115   87876   87873     114   87882   87879
     115   87885   87879     115   87885   87882     114   87891   87888     115
   87894   87888     115   87894   87891     114   87900   87897     115   87903
   87897     115   87903   87900     114   87909   87906     115   87912   87906
     115   87912   87909     114   87918   87915     115   87921   87915     115
   87921   87918     114   87927   87924     115   87930   87924     115   87930
   87927     114   87936   87933     115   87939   87933     115   87939   87936
     114   87945   87942     115   87948   87942     115   87948   87945     114
   87954   87951     115   87957   87951     115   87957   87954     114   87963
   87960     115   87966   87960     115   87966   87963     114   87972   87969
     115   87975   87969     115   87975   87972     114   87981   87978     115
   87984   87978     115   87984   87981     114   87990   87987     115   87993
   87987     115   87993   87990     114   87999   87996     115   88002   87996
     115   88002   87999     114   88008   88005     115   88011   88005     115
   88011   88008     114   88017   88014     115   88020   88014     115   88020
   88017     114   88026   88023     115   88029   88023     115   88029   88026
     114   88035   88032     115   88038   88032     115   88038   88035     114
   88044   88041     115   88047   88041     115   88047   88044     114   88053
   88050     115   88056   88050     115   88056   88053     114   88062   88059
     115   88065   88059     115   88065   88062     114   88071   88068     115
   88074   88068     115   88074   88071     114   88080   88077     115   88083
   88077     115   88083   88080     114   88089   88086     115   88092   88086
     115   88092   88089     114   88098   88095     115   88101   88095     115
   88101   88098     114   88107   88104     115   88110   88104     115   88110
   88107     114   88116   88113     115   88119   88113     115   88119   88116
     114   88125   88122     115   88128   88122     115   88128   88125     114
   88134   88131     115   88137   88131     115   88137   88134     114   88143
   88140     115   88146   88140     115   88146   88143     114   88152   88149
     115   88155   88149     115   88155   88152     114   88161   88158     115
   88164   88158     115   88164   88161     114   88170   88167     115   88173
   88167     115   88173   88170     114   88179   88176     115   88182   88176
     115   88182   88179     114   88188   88185     115   88191   88185     115
   88191   88188     114   88197   88194     115   88200   88194     115   88200
   88197     114   88206   88203     115   88209   88203     115   88209   88206
     114   88215   88212     115   88218   88212     115   88218   88215     114
   88224   88221     115   88227   88221     115   88227   88224     114   88233
   88230     115   88236   88230     115   88236   88233     114   88242   88239
     115   88245   88239     115   88245   88242     114   88251   88248     115
   88254   88248     115   88254   88251     114   88260   88257     115   88263
   88257     115   88263   88260     114   88269   88266     115   88272   88266
     115   88272   88269     114   88278   88275     115   88281   88275     115
   88281   88278     114   88287   88284     115   88290   88284     115   88290
   88287     114   88296   88293     115   88299   88293     115   88299   88296
     114   88305   88302     115   88308   88302     115   88308   88305     114
   88314   88311     115   88317   88311     115   88317   88314     114   88323
   88320     115   88326   88320     115   88326   88323     114   88332   88329
     115   88335   88329     115   88335   88332     114   88341   88338     115
   88344   88338     115   88344   88341     114   88350   88347     115   88353
   88347     115   88353   88350     114   88359   88356     115   88362   88356
     115   88362   88359     114   88368   88365     115   88371   88365     115
   88371   88368     114   88377   88374     115   88380   88374     115   88380
   88377     114   88386   88383     115   88389   88383     115   88389   88386
     114   88395   88392     115   88398   88392     115   88398   88395     114
   88404   88401     115   88407   88401     115   88407   88404     114   88413
   88410     115   88416   88410     115   88416   88413     114   88422   88419
     115   88425   88419     115   88425   88422     114   88431   88428     115
   88434   88428     115   88434   88431     114   88440   88437     115   88443
   88437     115   88443   88440     114   88449   88446     115   88452   88446
     115   88452   88449     114   88458   88455     115   88461   88455     115
   88461   88458     114   88467   88464     115   88470   88464     115   88470
   88467     114   88476   88473     115   88479   88473     115   88479   88476
     114   88485   88482     115   88488   88482     115   88488   88485     114
   88494   88491     115   88497   88491     115   88497   88494     114   88503
   88500     115   88506   88500     115   88506   88503     114   88512   88509
     115   88515   88509     115   88515   88512     114   88521   88518     115
   88524   88518     115   88524   88521     114   88530   88527     115   88533
   88527     115   88533   88530     114   88539   88536     115   88542   88536
     115   88542   88539     114   88548   88545     115   88551   88545     115
   88551   88548     114   88557   88554     115   88560   88554     115   88560
   88557     114   88566   88563     115   88569   88563     115   88569   88566
     114   88575   88572     115   88578   88572     115   88578   88575     114
   88584   88581     115   88587   88581     115   88587   88584     114   88593
   88590     115   88596   88590     115   88596   88593     114   88602   88599
     115   88605   88599     115   88605   88602     114   88611   88608     115
   88614   88608     115   88614   88611     114   88620   88617     115   88623
   88617     115   88623   88620     114   88629   88626     115   88632   88626
     115   88632   88629     114   88638   88635     115   88641   88635     115
   88641   88638     114   88647   88644     115   88650   88644     115   88650
   88647     114   88656   88653     115   88659   88653     115   88659   88656
     114   88665   88662     115   88668   88662     115   88668   88665     114
   88674   88671     115   88677   88671     115   88677   88674     114   88683
   88680     115   88686   88680     115   88686   88683     114   88692   88689
     115   88695   88689     115   88695   88692     114   88701   88698     115
   88704   88698     115   88704   88701     114   88710   88707     115   88713
   88707     115   88713   88710     114   88719   88716     115   88722   88716
     115   88722   88719     114   88728   88725     115   88731   88725     115
   88731   88728     114   88737   88734     115   88740   88734     115   88740
   88737     114   88746   88743     115   88749   88743     115   88749   88746
     114   88755   88752     115   88758   88752     115   88758   88755     114
   88764   88761     115   88767   88761     115   88767   88764     114   88773
   88770     115   88776   88770     115   88776   88773     114   88782   88779
     115   88785   88779     115   88785   88782     114   88791   88788     115
   88794   88788     115   88794   88791     114   88800   88797     115   88803
   88797     115   88803   88800     114   88809   88806     115   88812   88806
     115   88812   88809     114   88818   88815     115   88821   88815     115
```
