## Supplementary material for "The Role of ATP in the RNA Translocation Mechanism of SARS-CoV-2 NSP13 Helicase": Parameter and starting files for simulation: nsp13_cov_2_rna.solv.prmtop (part 16 of 38)

```
   88821   88818     114   88827   88824     115   88830   88824     115   88830
   88827     114   88836   88833     115   88839   88833     115   88839   88836
     114   88845   88842     115   88848   88842     115   88848   88845     114
   88854   88851     115   88857   88851     115   88857   88854     114   88863
   88860     115   88866   88860     115   88866   88863     114   88872   88869
     115   88875   88869     115   88875   88872     114   88881   88878     115
   88884   88878     115   88884   88881     114   88890   88887     115   88893
   88887     115   88893   88890     114   88899   88896     115   88902   88896
     115   88902   88899     114   88908   88905     115   88911   88905     115
   88911   88908     114   88917   88914     115   88920   88914     115   88920
   88917     114   88926   88923     115   88929   88923     115   88929   88926
     114   88935   88932     115   88938   88932     115   88938   88935     114
   88944   88941     115   88947   88941     115   88947   88944     114   88953
   88950     115   88956   88950     115   88956   88953     114   88962   88959
     115   88965   88959     115   88965   88962     114   88971   88968     115
   88974   88968     115   88974   88971     114   88980   88977     115   88983
   88977     115   88983   88980     114   88989   88986     115   88992   88986
     115   88992   88989     114   88998   88995     115   89001   88995     115
   89001   88998     114   89007   89004     115   89010   89004     115   89010
   89007     114   89016   89013     115   89019   89013     115   89019   89016
     114   89025   89022     115   89028   89022     115   89028   89025     114
   89034   89031     115   89037   89031     115   89037   89034     114   89043
   89040     115   89046   89040     115   89046   89043     114   89052   89049
     115   89055   89049     115   89055   89052     114   89061   89058     115
   89064   89058     115   89064   89061     114   89070   89067     115   89073
   89067     115   89073   89070     114   89079   89076     115   89082   89076
     115   89082   89079     114   89088   89085     115   89091   89085     115
   89091   89088     114   89097   89094     115   89100   89094     115   89100
   89097     114   89106   89103     115   89109   89103     115   89109   89106
     114   89115   89112     115   89118   89112     115   89118   89115     114
   89124   89121     115   89127   89121     115   89127   89124     114   89133
   89130     115   89136   89130     115   89136   89133     114   89142   89139
     115   89145   89139     115   89145   89142     114   89151   89148     115
   89154   89148     115   89154   89151     114   89160   89157     115   89163
   89157     115   89163   89160     114   89169   89166     115   89172   89166
     115   89172   89169     114   89178   89175     115   89181   89175     115
   89181   89178     114   89187   89184     115   89190   89184     115   89190
   89187     114   89196   89193     115   89199   89193     115   89199   89196
     114   89205   89202     115   89208   89202     115   89208   89205     114
   89214   89211     115   89217   89211     115   89217   89214     114   89223
   89220     115   89226   89220     115   89226   89223     114   89232   89229
     115   89235   89229     115   89235   89232     114   89241   89238     115
   89244   89238     115   89244   89241     114   89250   89247     115   89253
   89247     115   89253   89250     114   89259   89256     115   89262   89256
     115   89262   89259     114   89268   89265     115   89271   89265     115
   89271   89268     114   89277   89274     115   89280   89274     115   89280
   89277     114   89286   89283     115   89289   89283     115   89289   89286
     114   89295   89292     115   89298   89292     115   89298   89295     114
   89304   89301     115   89307   89301     115   89307   89304     114   89313
   89310     115   89316   89310     115   89316   89313     114   89322   89319
     115   89325   89319     115   89325   89322     114   89331   89328     115
   89334   89328     115   89334   89331     114   89340   89337     115   89343
   89337     115   89343   89340     114   89349   89346     115   89352   89346
     115   89352   89349     114   89358   89355     115   89361   89355     115
   89361   89358     114   89367   89364     115   89370   89364     115   89370
   89367     114   89376   89373     115   89379   89373     115   89379   89376
     114   89385   89382     115   89388   89382     115   89388   89385     114
   89394   89391     115   89397   89391     115   89397   89394     114   89403
   89400     115   89406   89400     115   89406   89403     114   89412   89409
     115   89415   89409     115   89415   89412     114   89421   89418     115
   89424   89418     115   89424   89421     114   89430   89427     115   89433
   89427     115   89433   89430     114   89439   89436     115   89442   89436
     115   89442   89439     114   89448   89445     115   89451   89445     115
   89451   89448     114   89457   89454     115   89460   89454     115   89460
   89457     114   89466   89463     115   89469   89463     115   89469   89466
     114   89475   89472     115   89478   89472     115   89478   89475     114
   89484   89481     115   89487   89481     115   89487   89484     114   89493
   89490     115   89496   89490     115   89496   89493     114   89502   89499
     115   89505   89499     115   89505   89502     114   89511   89508     115
   89514   89508     115   89514   89511     114   89520   89517     115   89523
   89517     115   89523   89520     114   89529   89526     115   89532   89526
     115   89532   89529     114   89538   89535     115   89541   89535     115
   89541   89538     114   89547   89544     115   89550   89544     115   89550
   89547     114   89556   89553     115   89559   89553     115   89559   89556
     114   89565   89562     115   89568   89562     115   89568   89565     114
   89574   89571     115   89577   89571     115   89577   89574     114   89583
   89580     115   89586   89580     115   89586   89583     114   89592   89589
     115   89595   89589     115   89595   89592     114   89601   89598     115
   89604   89598     115   89604   89601     114   89610   89607     115   89613
   89607     115   89613   89610     114   89619   89616     115   89622   89616
     115   89622   89619     114   89628   89625     115   89631   89625     115
   89631   89628     114   89637   89634     115   89640   89634     115   89640
   89637     114   89646   89643     115   89649   89643     115   89649   89646
     114   89655   89652     115   89658   89652     115   89658   89655     114
   89664   89661     115   89667   89661     115   89667   89664     114   89673
   89670     115   89676   89670     115   89676   89673     114   89682   89679
     115   89685   89679     115   89685   89682     114   89691   89688     115
   89694   89688     115   89694   89691     114   89700   89697     115   89703
   89697     115   89703   89700     114   89709   89706     115   89712   89706
     115   89712   89709     114   89718   89715     115   89721   89715     115
   89721   89718     114   89727   89724     115   89730   89724     115   89730
   89727     114   89736   89733     115   89739   89733     115   89739   89736
     114   89745   89742     115   89748   89742     115   89748   89745     114
   89754   89751     115   89757   89751     115   89757   89754     114   89763
   89760     115   89766   89760     115   89766   89763     114   89772   89769
     115   89775   89769     115   89775   89772     114   89781   89778     115
   89784   89778     115   89784   89781     114   89790   89787     115   89793
   89787     115   89793   89790     114   89799   89796     115   89802   89796
     115   89802   89799     114   89808   89805     115   89811   89805     115
   89811   89808     114   89817   89814     115   89820   89814     115   89820
   89817     114   89826   89823     115   89829   89823     115   89829   89826
     114   89835   89832     115   89838   89832     115   89838   89835     114
   89844   89841     115   89847   89841     115   89847   89844     114   89853
   89850     115   89856   89850     115   89856   89853     114   89862   89859
     115   89865   89859     115   89865   89862     114   89871   89868     115
   89874   89868     115   89874   89871     114   89880   89877     115   89883
   89877     115   89883   89880     114   89889   89886     115   89892   89886
     115   89892   89889     114   89898   89895     115   89901   89895     115
   89901   89898     114   89907   89904     115   89910   89904     115   89910
   89907     114   89916   89913     115   89919   89913     115   89919   89916
     114   89925   89922     115   89928   89922     115   89928   89925     114
   89934   89931     115   89937   89931     115   89937   89934     114   89943
   89940     115   89946   89940     115   89946   89943     114   89952   89949
     115   89955   89949     115   89955   89952     114   89961   89958     115
   89964   89958     115   89964   89961     114   89970   89967     115   89973
   89967     115   89973   89970     114   89979   89976     115   89982   89976
     115   89982   89979     114   89988   89985     115   89991   89985     115
   89991   89988     114   89997   89994     115   90000   89994     115   90000
   89997     114   90006   90003     115   90009   90003     115   90009   90006
     114   90015   90012     115   90018   90012     115   90018   90015     114
   90024   90021     115   90027   90021     115   90027   90024     114   90033
   90030     115   90036   90030     115   90036   90033     114   90042   90039
     115   90045   90039     115   90045   90042     114   90051   90048     115
   90054   90048     115   90054   90051     114   90060   90057     115   90063
   90057     115   90063   90060     114   90069   90066     115   90072   90066
     115   90072   90069     114   90078   90075     115   90081   90075     115
   90081   90078     114   90087   90084     115   90090   90084     115   90090
   90087     114   90096   90093     115   90099   90093     115   90099   90096
     114   90105   90102     115   90108   90102     115   90108   90105     114
   90114   90111     115   90117   90111     115   90117   90114     114   90123
   90120     115   90126   90120     115   90126   90123     114   90132   90129
     115   90135   90129     115   90135   90132     114   90141   90138     115
   90144   90138     115   90144   90141     114   90150   90147     115   90153
   90147     115   90153   90150     114   90159   90156     115   90162   90156
     115   90162   90159     114   90168   90165     115   90171   90165     115
   90171   90168     114   90177   90174     115   90180   90174     115   90180
   90177     114   90186   90183     115   90189   90183     115   90189   90186
     114   90195   90192     115   90198   90192     115   90198   90195     114
   90204   90201     115   90207   90201     115   90207   90204     114   90213
   90210     115   90216   90210     115   90216   90213     114   90222   90219
     115   90225   90219     115   90225   90222     114   90231   90228     115
   90234   90228     115   90234   90231     114   90240   90237     115   90243
   90237     115   90243   90240     114   90249   90246     115   90252   90246
     115   90252   90249     114   90258   90255     115   90261   90255     115
   90261   90258     114   90267   90264     115   90270   90264     115   90270
   90267     114   90276   90273     115   90279   90273     115   90279   90276
     114   90285   90282     115   90288   90282     115   90288   90285     114
   90294   90291     115   90297   90291     115   90297   90294     114   90303
   90300     115   90306   90300     115   90306   90303     114   90312   90309
     115   90315   90309     115   90315   90312     114   90321   90318     115
   90324   90318     115   90324   90321     114   90330   90327     115   90333
   90327     115   90333   90330     114   90339   90336     115   90342   90336
     115   90342   90339     114   90348   90345     115   90351   90345     115
   90351   90348     114   90357   90354     115   90360   90354     115   90360
   90357     114   90366   90363     115   90369   90363     115   90369   90366
     114   90375   90372     115   90378   90372     115   90378   90375     114
   90384   90381     115   90387   90381     115   90387   90384     114   90393
   90390     115   90396   90390     115   90396   90393     114   90402   90399
     115   90405   90399     115   90405   90402     114   90411   90408     115
   90414   90408     115   90414   90411     114   90420   90417     115   90423
   90417     115   90423   90420     114   90429   90426     115   90432   90426
     115   90432   90429     114   90438   90435     115   90441   90435     115
   90441   90438     114   90447   90444     115   90450   90444     115   90450
   90447     114   90456   90453     115   90459   90453     115   90459   90456
     114   90465   90462     115   90468   90462     115   90468   90465     114
   90474   90471     115   90477   90471     115   90477   90474     114   90483
   90480     115   90486   90480     115   90486   90483     114   90492   90489
     115   90495   90489     115   90495   90492     114   90501   90498     115
   90504   90498     115   90504   90501     114   90510   90507     115   90513
   90507     115   90513   90510     114   90519   90516     115   90522   90516
     115   90522   90519     114   90528   90525     115   90531   90525     115
   90531   90528     114   90537   90534     115   90540   90534     115   90540
   90537     114   90546   90543     115   90549   90543     115   90549   90546
     114   90555   90552     115   90558   90552     115   90558   90555     114
   90564   90561     115   90567   90561     115   90567   90564     114   90573
   90570     115   90576   90570     115   90576   90573     114   90582   90579
     115   90585   90579     115   90585   90582     114   90591   90588     115
   90594   90588     115   90594   90591     114   90600   90597     115   90603
   90597     115   90603   90600     114   90609   90606     115   90612   90606
     115   90612   90609     114   90618   90615     115   90621   90615     115
   90621   90618     114   90627   90624     115   90630   90624     115   90630
   90627     114   90636   90633     115   90639   90633     115   90639   90636
     114   90645   90642     115   90648   90642     115   90648   90645     114
   90654   90651     115   90657   90651     115   90657   90654     114   90663
   90660     115   90666   90660     115   90666   90663     114   90672   90669
     115   90675   90669     115   90675   90672     114   90681   90678     115
   90684   90678     115   90684   90681     114   90690   90687     115   90693
   90687     115   90693   90690     114   90699   90696     115   90702   90696
     115   90702   90699     114   90708   90705     115   90711   90705     115
   90711   90708     114   90717   90714     115   90720   90714     115   90720
   90717     114   90726   90723     115   90729   90723     115   90729   90726
     114   90735   90732     115   90738   90732     115   90738   90735     114
   90744   90741     115   90747   90741     115   90747   90744     114   90753
   90750     115   90756   90750     115   90756   90753     114   90762   90759
     115   90765   90759     115   90765   90762     114   90771   90768     115
   90774   90768     115   90774   90771     114   90780   90777     115   90783
   90777     115   90783   90780     114   90789   90786     115   90792   90786
     115   90792   90789     114   90798   90795     115   90801   90795     115
   90801   90798     114   90807   90804     115   90810   90804     115   90810
   90807     114   90816   90813     115   90819   90813     115   90819   90816
     114   90825   90822     115   90828   90822     115   90828   90825     114
   90834   90831     115   90837   90831     115   90837   90834     114   90843
   90840     115   90846   90840     115   90846   90843     114   90852   90849
     115   90855   90849     115   90855   90852     114   90861   90858     115
   90864   90858     115   90864   90861     114   90870   90867     115   90873
   90867     115   90873   90870     114   90879   90876     115   90882   90876
     115   90882   90879     114   90888   90885     115   90891   90885     115
   90891   90888     114   90897   90894     115   90900   90894     115   90900
   90897     114   90906   90903     115   90909   90903     115   90909   90906
     114   90915   90912     115   90918   90912     115   90918   90915     114
   90924   90921     115   90927   90921     115   90927   90924     114   90933
   90930     115   90936   90930     115   90936   90933     114   90942   90939
     115   90945   90939     115   90945   90942     114   90951   90948     115
   90954   90948     115   90954   90951     114   90960   90957     115   90963
   90957     115   90963   90960     114   90969   90966     115   90972   90966
     115   90972   90969     114   90978   90975     115   90981   90975     115
   90981   90978     114   90987   90984     115   90990   90984     115   90990
   90987     114   90996   90993     115   90999   90993     115   90999   90996
     114   91005   91002     115   91008   91002     115   91008   91005     114
   91014   91011     115   91017   91011     115   91017   91014     114   91023
   91020     115   91026   91020     115   91026   91023     114   91032   91029
     115   91035   91029     115   91035   91032     114   91041   91038     115
   91044   91038     115   91044   91041     114   91050   91047     115   91053
   91047     115   91053   91050     114   91059   91056     115   91062   91056
     115   91062   91059     114   91068   91065     115   91071   91065     115
   91071   91068     114   91077   91074     115   91080   91074     115   91080
   91077     114   91086   91083     115   91089   91083     115   91089   91086
     114   91095   91092     115   91098   91092     115   91098   91095     114
   91104   91101     115   91107   91101     115   91107   91104     114   91113
   91110     115   91116   91110     115   91116   91113     114   91122   91119
     115   91125   91119     115   91125   91122     114   91131   91128     115
   91134   91128     115   91134   91131     114   91140   91137     115   91143
   91137     115   91143   91140     114   91149   91146     115   91152   91146
     115   91152   91149     114   91158   91155     115   91161   91155     115
   91161   91158     114   91167   91164     115   91170   91164     115   91170
   91167     114   91176   91173     115   91179   91173     115   91179   91176
     114   91185   91182     115   91188   91182     115   91188   91185     114
   91194   91191     115   91197   91191     115   91197   91194     114   91203
   91200     115   91206   91200     115   91206   91203     114   91212   91209
     115   91215   91209     115   91215   91212     114   91221   91218     115
   91224   91218     115   91224   91221     114   91230   91227     115   91233
   91227     115   91233   91230     114   91239   91236     115   91242   91236
     115   91242   91239     114   91248   91245     115   91251   91245     115
   91251   91248     114   91257   91254     115   91260   91254     115   91260
   91257     114   91266   91263     115   91269   91263     115   91269   91266
     114   91275   91272     115   91278   91272     115   91278   91275     114
   91284   91281     115   91287   91281     115   91287   91284     114   91293
   91290     115   91296   91290     115   91296   91293     114   91302   91299
     115   91305   91299     115   91305   91302     114   91311   91308     115
   91314   91308     115   91314   91311     114   91320   91317     115   91323
   91317     115   91323   91320     114   91329   91326     115   91332   91326
     115   91332   91329     114   91338   91335     115   91341   91335     115
   91341   91338     114   91347   91344     115   91350   91344     115   91350
   91347     114   91356   91353     115   91359   91353     115   91359   91356
     114   91365   91362     115   91368   91362     115   91368   91365     114
   91374   91371     115   91377   91371     115   91377   91374     114   91383
   91380     115   91386   91380     115   91386   91383     114   91392   91389
     115   91395   91389     115   91395   91392     114   91401   91398     115
   91404   91398     115   91404   91401     114   91410   91407     115   91413
   91407     115   91413   91410     114   91419   91416     115   91422   91416
     115   91422   91419     114   91428   91425     115   91431   91425     115
   91431   91428     114   91437   91434     115   91440   91434     115   91440
   91437     114   91446   91443     115   91449   91443     115   91449   91446
     114   91455   91452     115   91458   91452     115   91458   91455     114
   91464   91461     115   91467   91461     115   91467   91464     114   91473
   91470     115   91476   91470     115   91476   91473     114   91482   91479
     115   91485   91479     115   91485   91482     114   91491   91488     115
   91494   91488     115   91494   91491     114   91500   91497     115   91503
   91497     115   91503   91500     114   91509   91506     115   91512   91506
     115   91512   91509     114   91518   91515     115   91521   91515     115
   91521   91518     114   91527   91524     115   91530   91524     115   91530
   91527     114   91536   91533     115   91539   91533     115   91539   91536
     114   91545   91542     115   91548   91542     115   91548   91545     114
   91554   91551     115   91557   91551     115   91557   91554     114   91563
   91560     115   91566   91560     115   91566   91563     114   91572   91569
     115   91575   91569     115   91575   91572     114   91581   91578     115
   91584   91578     115   91584   91581     114   91590   91587     115   91593
   91587     115   91593   91590     114   91599   91596     115   91602   91596
     115   91602   91599     114   91608   91605     115   91611   91605     115
   91611   91608     114   91617   91614     115   91620   91614     115   91620
   91617     114   91626   91623     115   91629   91623     115   91629   91626
     114   91635   91632     115   91638   91632     115   91638   91635     114
   91644   91641     115   91647   91641     115   91647   91644     114   91653
   91650     115   91656   91650     115   91656   91653     114   91662   91659
     115   91665   91659     115   91665   91662     114   91671   91668     115
   91674   91668     115   91674   91671     114   91680   91677     115   91683
   91677     115   91683   91680     114   91689   91686     115   91692   91686
     115   91692   91689     114   91698   91695     115   91701   91695     115
   91701   91698     114   91707   91704     115   91710   91704     115   91710
   91707     114   91716   91713     115   91719   91713     115   91719   91716
     114   91725   91722     115   91728   91722     115   91728   91725     114
   91734   91731     115   91737   91731     115   91737   91734     114   91743
   91740     115   91746   91740     115   91746   91743     114   91752   91749
     115   91755   91749     115   91755   91752     114   91761   91758     115
   91764   91758     115   91764   91761     114   91770   91767     115   91773
   91767     115   91773   91770     114   91779   91776     115   91782   91776
     115   91782   91779     114   91788   91785     115   91791   91785     115
   91791   91788     114   91797   91794     115   91800   91794     115   91800
   91797     114   91806   91803     115   91809   91803     115   91809   91806
     114   91815   91812     115   91818   91812     115   91818   91815     114
   91824   91821     115   91827   91821     115   91827   91824     114   91833
   91830     115   91836   91830     115   91836   91833     114   91842   91839
     115   91845   91839     115   91845   91842     114   91851   91848     115
   91854   91848     115   91854   91851     114   91860   91857     115   91863
   91857     115   91863   91860     114   91869   91866     115   91872   91866
     115   91872   91869     114   91878   91875     115   91881   91875     115
   91881   91878     114   91887   91884     115   91890   91884     115   91890
   91887     114   91896   91893     115   91899   91893     115   91899   91896
     114   91905   91902     115   91908   91902     115   91908   91905     114
   91914   91911     115   91917   91911     115   91917   91914     114   91923
   91920     115   91926   91920     115   91926   91923     114   91932   91929
     115   91935   91929     115   91935   91932     114   91941   91938     115
   91944   91938     115   91944   91941     114   91950   91947     115   91953
   91947     115   91953   91950     114   91959   91956     115   91962   91956
     115   91962   91959     114   91968   91965     115   91971   91965     115
   91971   91968     114   91977   91974     115   91980   91974     115   91980
   91977     114   91986   91983     115   91989   91983     115   91989   91986
     114   91995   91992     115   91998   91992     115   91998   91995     114
   92004   92001     115   92007   92001     115   92007   92004     114   92013
   92010     115   92016   92010     115   92016   92013     114   92022   92019
     115   92025   92019     115   92025   92022     114   92031   92028     115
   92034   92028     115   92034   92031     114   92040   92037     115   92043
   92037     115   92043   92040     114   92049   92046     115   92052   92046
     115   92052   92049     114   92058   92055     115   92061   92055     115
   92061   92058     114   92067   92064     115   92070   92064     115   92070
   92067     114   92076   92073     115   92079   92073     115   92079   92076
     114   92085   92082     115   92088   92082     115   92088   92085     114
   92094   92091     115   92097   92091     115   92097   92094     114   92103
   92100     115   92106   92100     115   92106   92103     114   92112   92109
     115   92115   92109     115   92115   92112     114   92121   92118     115
   92124   92118     115   92124   92121     114   92130   92127     115   92133
   92127     115   92133   92130     114   92139   92136     115   92142   92136
     115   92142   92139     114   92148   92145     115   92151   92145     115
   92151   92148     114   92157   92154     115   92160   92154     115   92160
   92157     114   92166   92163     115   92169   92163     115   92169   92166
     114   92175   92172     115   92178   92172     115   92178   92175     114
   92184   92181     115   92187   92181     115   92187   92184     114   92193
   92190     115   92196   92190     115   92196   92193     114   92202   92199
     115   92205   92199     115   92205   92202     114   92211   92208     115
   92214   92208     115   92214   92211     114   92220   92217     115   92223
   92217     115   92223   92220     114   92229   92226     115   92232   92226
     115   92232   92229     114   92238   92235     115   92241   92235     115
   92241   92238     114   92247   92244     115   92250   92244     115   92250
   92247     114   92256   92253     115   92259   92253     115   92259   92256
     114   92265   92262     115   92268   92262     115   92268   92265     114
   92274   92271     115   92277   92271     115   92277   92274     114   92283
   92280     115   92286   92280     115   92286   92283     114   92292   92289
     115   92295   92289     115   92295   92292     114   92301   92298     115
   92304   92298     115   92304   92301     114   92310   92307     115   92313
   92307     115   92313   92310     114   92319   92316     115   92322   92316
     115   92322   92319     114   92328   92325     115   92331   92325     115
   92331   92328     114   92337   92334     115   92340   92334     115   92340
   92337     114   92346   92343     115   92349   92343     115   92349   92346
     114   92355   92352     115   92358   92352     115   92358   92355     114
   92364   92361     115   92367   92361     115   92367   92364     114   92373
   92370     115   92376   92370     115   92376   92373     114   92382   92379
     115   92385   92379     115   92385   92382     114   92391   92388     115
   92394   92388     115   92394   92391     114   92400   92397     115   92403
   92397     115   92403   92400     114   92409   92406     115   92412   92406
     115   92412   92409     114   92418   92415     115   92421   92415     115
   92421   92418     114   92427   92424     115   92430   92424     115   92430
   92427     114   92436   92433     115   92439   92433     115   92439   92436
     114   92445   92442     115   92448   92442     115   92448   92445     114
   92454   92451     115   92457   92451     115   92457   92454     114   92463
   92460     115   92466   92460     115   92466   92463     114   92472   92469
     115   92475   92469     115   92475   92472     114   92481   92478     115
   92484   92478     115   92484   92481     114   92490   92487     115   92493
   92487     115   92493   92490     114   92499   92496     115   92502   92496
     115   92502   92499     114   92508   92505     115   92511   92505     115
   92511   92508     114   92517   92514     115   92520   92514     115   92520
   92517     114   92526   92523     115   92529   92523     115   92529   92526
     114   92535   92532     115   92538   92532     115   92538   92535     114
   92544   92541     115   92547   92541     115   92547   92544     114   92553
   92550     115   92556   92550     115   92556   92553     114   92562   92559
     115   92565   92559     115   92565   92562     114   92571   92568     115
   92574   92568     115   92574   92571     114   92580   92577     115   92583
   92577     115   92583   92580     114   92589   92586     115   92592   92586
     115   92592   92589     114   92598   92595     115   92601   92595     115
   92601   92598     114   92607   92604     115   92610   92604     115   92610
   92607     114   92616   92613     115   92619   92613     115   92619   92616
     114   92625   92622     115   92628   92622     115   92628   92625     114
   92634   92631     115   92637   92631     115   92637   92634     114   92643
   92640     115   92646   92640     115   92646   92643     114   92652   92649
     115   92655   92649     115   92655   92652     114   92661   92658     115
   92664   92658     115   92664   92661     114   92670   92667     115   92673
   92667     115   92673   92670     114   92679   92676     115   92682   92676
     115   92682   92679     114   92688   92685     115   92691   92685     115
   92691   92688     114   92697   92694     115   92700   92694     115   92700
   92697     114   92706   92703     115   92709   92703     115   92709   92706
     114   92715   92712     115   92718   92712     115   92718   92715     114
   92724   92721     115   92727   92721     115   92727   92724     114   92733
   92730     115   92736   92730     115   92736   92733     114   92742   92739
     115   92745   92739     115   92745   92742     114   92751   92748     115
   92754   92748     115   92754   92751     114   92760   92757     115   92763
   92757     115   92763   92760     114   92769   92766     115   92772   92766
     115   92772   92769     114   92778   92775     115   92781   92775     115
   92781   92778     114   92787   92784     115   92790   92784     115   92790
   92787     114   92796   92793     115   92799   92793     115   92799   92796
     114   92805   92802     115   92808   92802     115   92808   92805     114
   92814   92811     115   92817   92811     115   92817   92814     114   92823
   92820     115   92826   92820     115   92826   92823     114   92832   92829
     115   92835   92829     115   92835   92832     114   92841   92838     115
   92844   92838     115   92844   92841     114   92850   92847     115   92853
   92847     115   92853   92850     114   92859   92856     115   92862   92856
     115   92862   92859     114   92868   92865     115   92871   92865     115
   92871   92868     114   92877   92874     115   92880   92874     115   92880
   92877     114   92886   92883     115   92889   92883     115   92889   92886
     114   92895   92892     115   92898   92892     115   92898   92895     114
   92904   92901     115   92907   92901     115   92907   92904     114   92913
   92910     115   92916   92910     115   92916   92913     114   92922   92919
     115   92925   92919     115   92925   92922     114   92931   92928     115
   92934   92928     115   92934   92931     114   92940   92937     115   92943
   92937     115   92943   92940     114   92949   92946     115   92952   92946
     115   92952   92949     114   92958   92955     115   92961   92955     115
   92961   92958     114   92967   92964     115   92970   92964     115   92970
   92967     114   92976   92973     115   92979   92973     115   92979   92976
     114   92985   92982     115   92988   92982     115   92988   92985     114
   92994   92991     115   92997   92991     115   92997   92994     114   93003
   93000     115   93006   93000     115   93006   93003     114   93012   93009
     115   93015   93009     115   93015   93012     114   93021   93018     115
   93024   93018     115   93024   93021     114   93030   93027     115   93033
   93027     115   93033   93030     114   93039   93036     115   93042   93036
     115   93042   93039     114   93048   93045     115   93051   93045     115
   93051   93048     114   93057   93054     115   93060   93054     115   93060
   93057     114   93066   93063     115   93069   93063     115   93069   93066
     114   93075   93072     115   93078   93072     115   93078   93075     114
   93084   93081     115   93087   93081     115   93087   93084     114   93093
   93090     115   93096   93090     115   93096   93093     114   93102   93099
     115   93105   93099     115   93105   93102     114   93111   93108     115
   93114   93108     115   93114   93111     114   93120   93117     115   93123
   93117     115   93123   93120     114   93129   93126     115   93132   93126
     115   93132   93129     114   93138   93135     115   93141   93135     115
   93141   93138     114   93147   93144     115   93150   93144     115   93150
   93147     114   93156   93153     115   93159   93153     115   93159   93156
     114   93165   93162     115   93168   93162     115   93168   93165     114
   93174   93171     115   93177   93171     115   93177   93174     114   93183
   93180     115   93186   93180     115   93186   93183     114   93192   93189
     115   93195   93189     115   93195   93192     114   93201   93198     115
   93204   93198     115   93204   93201     114   93210   93207     115   93213
   93207     115   93213   93210     114   93219   93216     115   93222   93216
     115   93222   93219     114   93228   93225     115   93231   93225     115
   93231   93228     114   93237   93234     115   93240   93234     115   93240
   93237     114   93246   93243     115   93249   93243     115   93249   93246
     114   93255   93252     115   93258   93252     115   93258   93255     114
   93264   93261     115   93267   93261     115   93267   93264     114   93273
   93270     115   93276   93270     115   93276   93273     114   93282   93279
     115   93285   93279     115   93285   93282     114   93291   93288     115
   93294   93288     115   93294   93291     114   93300   93297     115   93303
   93297     115   93303   93300     114   93309   93306     115   93312   93306
     115   93312   93309     114   93318   93315     115   93321   93315     115
   93321   93318     114   93327   93324     115   93330   93324     115   93330
   93327     114   93336   93333     115   93339   93333     115   93339   93336
     114   93345   93342     115   93348   93342     115   93348   93345     114
   93354   93351     115   93357   93351     115   93357   93354     114   93363
   93360     115   93366   93360     115   93366   93363     114   93372   93369
     115   93375   93369     115   93375   93372     114   93381   93378     115
   93384   93378     115   93384   93381     114   93390   93387     115   93393
   93387     115   93393   93390     114   93399   93396     115   93402   93396
     115   93402   93399     114   93408   93405     115   93411   93405     115
   93411   93408     114   93417   93414     115   93420   93414     115   93420
   93417     114   93426   93423     115   93429   93423     115   93429   93426
     114   93435   93432     115   93438   93432     115   93438   93435     114
   93444   93441     115   93447   93441     115   93447   93444     114   93453
   93450     115   93456   93450     115   93456   93453     114   93462   93459
     115   93465   93459     115   93465   93462     114   93471   93468     115
   93474   93468     115   93474   93471     114   93480   93477     115   93483
   93477     115   93483   93480     114   93489   93486     115   93492   93486
     115   93492   93489     114   93498   93495     115   93501   93495     115
   93501   93498     114   93507   93504     115   93510   93504     115   93510
   93507     114   93516   93513     115   93519   93513     115   93519   93516
     114   93525   93522     115   93528   93522     115   93528   93525     114
   93534   93531     115   93537   93531     115   93537   93534     114   93543
   93540     115   93546   93540     115   93546   93543     114   93552   93549
     115   93555   93549     115   93555   93552     114   93561   93558     115
   93564   93558     115   93564   93561     114   93570   93567     115   93573
   93567     115   93573   93570     114   93579   93576     115   93582   93576
     115   93582   93579     114   93588   93585     115   93591   93585     115
   93591   93588     114   93597   93594     115   93600   93594     115   93600
   93597     114   93606   93603     115   93609   93603     115   93609   93606
     114   93615   93612     115   93618   93612     115   93618   93615     114
   93624   93621     115   93627   93621     115   93627   93624     114   93633
   93630     115   93636   93630     115   93636   93633     114   93642   93639
     115   93645   93639     115   93645   93642     114   93651   93648     115
   93654   93648     115   93654   93651     114   93660   93657     115   93663
   93657     115   93663   93660     114   93669   93666     115   93672   93666
     115   93672   93669     114   93678   93675     115   93681   93675     115
   93681   93678     114   93687   93684     115   93690   93684     115   93690
   93687     114   93696   93693     115   93699   93693     115   93699   93696
     114   93705   93702     115   93708   93702     115   93708   93705     114
   93714   93711     115   93717   93711     115   93717   93714     114   93723
   93720     115   93726   93720     115   93726   93723     114   93732   93729
     115   93735   93729     115   93735   93732     114   93741   93738     115
   93744   93738     115   93744   93741     114   93750   93747     115   93753
   93747     115   93753   93750     114   93759   93756     115   93762   93756
     115   93762   93759     114   93768   93765     115   93771   93765     115
   93771   93768     114   93777   93774     115   93780   93774     115   93780
   93777     114   93786   93783     115   93789   93783     115   93789   93786
     114   93795   93792     115   93798   93792     115   93798   93795     114
   93804   93801     115   93807   93801     115   93807   93804     114   93813
   93810     115   93816   93810     115   93816   93813     114   93822   93819
     115   93825   93819     115   93825   93822     114   93831   93828     115
   93834   93828     115   93834   93831     114   93840   93837     115   93843
   93837     115   93843   93840     114   93849   93846     115   93852   93846
     115   93852   93849     114   93858   93855     115   93861   93855     115
   93861   93858     114   93867   93864     115   93870   93864     115   93870
   93867     114   93876   93873     115   93879   93873     115   93879   93876
     114   93885   93882     115   93888   93882     115   93888   93885     114
   93894   93891     115   93897   93891     115   93897   93894     114   93903
   93900     115   93906   93900     115   93906   93903     114   93912   93909
     115   93915   93909     115   93915   93912     114   93921   93918     115
   93924   93918     115   93924   93921     114   93930   93927     115   93933
   93927     115   93933   93930     114   93939   93936     115   93942   93936
     115   93942   93939     114   93948   93945     115   93951   93945     115
   93951   93948     114   93957   93954     115   93960   93954     115   93960
   93957     114   93966   93963     115   93969   93963     115   93969   93966
     114   93975   93972     115   93978   93972     115   93978   93975     114
   93984   93981     115   93987   93981     115   93987   93984     114   93993
   93990     115   93996   93990     115   93996   93993     114   94002   93999
     115   94005   93999     115   94005   94002     114   94011   94008     115
   94014   94008     115   94014   94011     114   94020   94017     115   94023
   94017     115   94023   94020     114   94029   94026     115   94032   94026
     115   94032   94029     114   94038   94035     115   94041   94035     115
   94041   94038     114   94047   94044     115   94050   94044     115   94050
   94047     114   94056   94053     115   94059   94053     115   94059   94056
     114   94065   94062     115   94068   94062     115   94068   94065     114
   94074   94071     115   94077   94071     115   94077   94074     114   94083
   94080     115   94086   94080     115   94086   94083     114   94092   94089
     115   94095   94089     115   94095   94092     114   94101   94098     115
   94104   94098     115   94104   94101     114   94110   94107     115   94113
   94107     115   94113   94110     114   94119   94116     115   94122   94116
     115   94122   94119     114   94128   94125     115   94131   94125     115
   94131   94128     114   94137   94134     115   94140   94134     115   94140
   94137     114   94146   94143     115   94149   94143     115   94149   94146
     114   94155   94152     115   94158   94152     115   94158   94155     114
   94164   94161     115   94167   94161     115   94167   94164     114   94173
   94170     115   94176   94170     115   94176   94173     114   94182   94179
     115   94185   94179     115   94185   94182     114   94191   94188     115
   94194   94188     115   94194   94191     114   94200   94197     115   94203
   94197     115   94203   94200     114   94209   94206     115   94212   94206
     115   94212   94209     114   94218   94215     115   94221   94215     115
   94221   94218     114   94227   94224     115   94230   94224     115   94230
   94227     114   94236   94233     115   94239   94233     115   94239   94236
     114   94245   94242     115   94248   94242     115   94248   94245     114
   94254   94251     115   94257   94251     115   94257   94254     114   94263
   94260     115   94266   94260     115   94266   94263     114   94272   94269
     115   94275   94269     115   94275   94272     114   94281   94278     115
   94284   94278     115   94284   94281     114   94290   94287     115   94293
   94287     115   94293   94290     114   94299   94296     115   94302   94296
     115   94302   94299     114   94308   94305     115   94311   94305     115
   94311   94308     114   94317   94314     115   94320   94314     115   94320
   94317     114   94326   94323     115   94329   94323     115   94329   94326
     114   94335   94332     115   94338   94332     115   94338   94335     114
   94344   94341     115   94347   94341     115   94347   94344     114   94353
   94350     115   94356   94350     115   94356   94353     114   94362   94359
     115   94365   94359     115   94365   94362     114   94371   94368     115
   94374   94368     115   94374   94371     114   94380   94377     115   94383
   94377     115   94383   94380     114   94389   94386     115   94392   94386
     115   94392   94389     114   94398   94395     115   94401   94395     115
   94401   94398     114   94407   94404     115   94410   94404     115   94410
   94407     114   94416   94413     115   94419   94413     115   94419   94416
     114   94425   94422     115   94428   94422     115   94428   94425     114
   94434   94431     115   94437   94431     115   94437   94434     114   94443
   94440     115   94446   94440     115   94446   94443     114   94452   94449
     115   94455   94449     115   94455   94452     114   94461   94458     115
   94464   94458     115   94464   94461     114   94470   94467     115   94473
   94467     115   94473   94470     114   94479   94476     115   94482   94476
     115   94482   94479     114   94488   94485     115   94491   94485     115
   94491   94488     114   94497   94494     115   94500   94494     115   94500
   94497     114   94506   94503     115   94509   94503     115   94509   94506
     114   94515   94512     115   94518   94512     115   94518   94515     114
   94524   94521     115   94527   94521     115   94527   94524     114   94533
   94530     115   94536   94530     115   94536   94533     114   94542   94539
     115   94545   94539     115   94545   94542     114   94551   94548     115
   94554   94548     115   94554   94551     114   94560   94557     115   94563
   94557     115   94563   94560     114   94569   94566     115   94572   94566
     115   94572   94569     114   94578   94575     115   94581   94575     115
   94581   94578     114   94587   94584     115   94590   94584     115   94590
   94587     114   94596   94593     115   94599   94593     115   94599   94596
     114   94605   94602     115   94608   94602     115   94608   94605     114
   94614   94611     115   94617   94611     115   94617   94614     114   94623
   94620     115   94626   94620     115   94626   94623     114   94632   94629
     115   94635   94629     115   94635   94632     114   94641   94638     115
   94644   94638     115   94644   94641     114   94650   94647     115   94653
   94647     115   94653   94650     114   94659   94656     115   94662   94656
     115   94662   94659     114   94668   94665     115   94671   94665     115
   94671   94668     114   94677   94674     115   94680   94674     115   94680
   94677     114   94686   94683     115   94689   94683     115   94689   94686
     114   94695   94692     115   94698   94692     115   94698   94695     114
   94704   94701     115   94707   94701     115   94707   94704     114   94713
   94710     115   94716   94710     115   94716   94713     114   94722   94719
     115   94725   94719     115   94725   94722     114   94731   94728     115
   94734   94728     115   94734   94731     114   94740   94737     115   94743
   94737     115   94743   94740     114   94749   94746     115   94752   94746
     115   94752   94749     114   94758   94755     115   94761   94755     115
   94761   94758     114   94767   94764     115   94770   94764     115   94770
   94767     114   94776   94773     115   94779   94773     115   94779   94776
     114   94785   94782     115   94788   94782     115   94788   94785     114
   94794   94791     115   94797   94791     115   94797   94794     114   94803
   94800     115   94806   94800     115   94806   94803     114   94812   94809
     115   94815   94809     115   94815   94812     114   94821   94818     115
   94824   94818     115   94824   94821     114   94830   94827     115   94833
   94827     115   94833   94830     114   94839   94836     115   94842   94836
     115   94842   94839     114   94848   94845     115   94851   94845     115
   94851   94848     114   94857   94854     115   94860   94854     115   94860
   94857     114   94866   94863     115   94869   94863     115   94869   94866
     114   94875   94872     115   94878   94872     115   94878   94875     114
   94884   94881     115   94887   94881     115   94887   94884     114   94893
   94890     115   94896   94890     115   94896   94893     114   94902   94899
     115   94905   94899     115   94905   94902     114   94911   94908     115
   94914   94908     115   94914   94911     114   94920   94917     115   94923
   94917     115   94923   94920     114   94929   94926     115   94932   94926
     115   94932   94929     114   94938   94935     115   94941   94935     115
   94941   94938     114   94947   94944     115   94950   94944     115   94950
   94947     114   94956   94953     115   94959   94953     115   94959   94956
     114   94965   94962     115   94968   94962     115   94968   94965     114
   94974   94971     115   94977   94971     115   94977   94974     114   94983
   94980     115   94986   94980     115   94986   94983     114   94992   94989
     115   94995   94989     115   94995   94992     114   95001   94998     115
   95004   94998     115   95004   95001     114   95010   95007     115   95013
   95007     115   95013   95010     114   95019   95016     115   95022   95016
     115   95022   95019     114   95028   95025     115   95031   95025     115
   95031   95028     114   95037   95034     115   95040   95034     115   95040
   95037     114   95046   95043     115   95049   95043     115   95049   95046
     114   95055   95052     115   95058   95052     115   95058   95055     114
   95064   95061     115   95067   95061     115   95067   95064     114   95073
   95070     115   95076   95070     115   95076   95073     114   95082   95079
     115   95085   95079     115   95085   95082     114   95091   95088     115
   95094   95088     115   95094   95091     114   95100   95097     115   95103
   95097     115   95103   95100     114   95109   95106     115   95112   95106
     115   95112   95109     114   95118   95115     115   95121   95115     115
   95121   95118     114   95127   95124     115   95130   95124     115   95130
   95127     114   95136   95133     115   95139   95133     115   95139   95136
     114   95145   95142     115   95148   95142     115   95148   95145     114
   95154   95151     115   95157   95151     115   95157   95154     114   95163
   95160     115   95166   95160     115   95166   95163     114   95172   95169
     115   95175   95169     115   95175   95172     114   95181   95178     115
   95184   95178     115   95184   95181     114   95190   95187     115   95193
   95187     115   95193   95190     114   95199   95196     115   95202   95196
     115   95202   95199     114   95208   95205     115   95211   95205     115
   95211   95208     114   95217   95214     115   95220   95214     115   95220
   95217     114   95226   95223     115   95229   95223     115   95229   95226
     114   95235   95232     115   95238   95232     115   95238   95235     114
   95244   95241     115   95247   95241     115   95247   95244     114   95253
   95250     115   95256   95250     115   95256   95253     114   95262   95259
     115   95265   95259     115   95265   95262     114   95271   95268     115
   95274   95268     115   95274   95271     114   95280   95277     115   95283
   95277     115   95283   95280     114   95289   95286     115   95292   95286
     115   95292   95289     114   95298   95295     115   95301   95295     115
   95301   95298     114   95307   95304     115   95310   95304     115   95310
   95307     114   95316   95313     115   95319   95313     115   95319   95316
     114   95325   95322     115   95328   95322     115   95328   95325     114
   95334   95331     115   95337   95331     115   95337   95334     114   95343
   95340     115   95346   95340     115   95346   95343     114   95352   95349
     115   95355   95349     115   95355   95352     114   95361   95358     115
   95364   95358     115   95364   95361     114   95370   95367     115   95373
   95367     115   95373   95370     114   95379   95376     115   95382   95376
     115   95382   95379     114   95388   95385     115   95391   95385     115
   95391   95388     114   95397   95394     115   95400   95394     115   95400
   95397     114   95406   95403     115   95409   95403     115   95409   95406
     114   95415   95412     115   95418   95412     115   95418   95415     114
   95424   95421     115   95427   95421     115   95427   95424     114   95433
   95430     115   95436   95430     115   95436   95433     114   95442   95439
     115   95445   95439     115   95445   95442     114   95451   95448     115
   95454   95448     115   95454   95451     114   95460   95457     115   95463
   95457     115   95463   95460     114   95469   95466     115   95472   95466
     115   95472   95469     114   95478   95475     115   95481   95475     115
   95481   95478     114   95487   95484     115   95490   95484     115   95490
   95487     114   95496   95493     115   95499   95493     115   95499   95496
     114   95505   95502     115   95508   95502     115   95508   95505     114
   95514   95511     115   95517   95511     115   95517   95514     114   95523
   95520     115   95526   95520     115   95526   95523     114   95532   95529
     115   95535   95529     115   95535   95532     114   95541   95538     115
   95544   95538     115   95544   95541     114   95550   95547     115   95553
   95547     115   95553   95550     114   95559   95556     115   95562   95556
     115   95562   95559     114   95568   95565     115   95571   95565     115
   95571   95568     114   95577   95574     115   95580   95574     115   95580
   95577     114   95586   95583     115   95589   95583     115   95589   95586
     114   95595   95592     115   95598   95592     115   95598   95595     114
   95604   95601     115   95607   95601     115   95607   95604     114   95613
   95610     115   95616   95610     115   95616   95613     114   95622   95619
     115   95625   95619     115   95625   95622     114   95631   95628     115
   95634   95628     115   95634   95631     114   95640   95637     115   95643
   95637     115   95643   95640     114   95649   95646     115   95652   95646
     115   95652   95649     114   95658   95655     115   95661   95655     115
   95661   95658     114   95667   95664     115   95670   95664     115   95670
   95667     114   95676   95673     115   95679   95673     115   95679   95676
     114   95685   95682     115   95688   95682     115   95688   95685     114
   95694   95691     115   95697   95691     115   95697   95694     114   95703
   95700     115   95706   95700     115   95706   95703     114   95712   95709
     115   95715   95709     115   95715   95712     114   95721   95718     115
   95724   95718     115   95724   95721     114   95730   95727     115   95733
   95727     115   95733   95730     114   95739   95736     115   95742   95736
     115   95742   95739     114   95748   95745     115   95751   95745     115
   95751   95748     114   95757   95754     115   95760   95754     115   95760
   95757     114   95766   95763     115   95769   95763     115   95769   95766
     114   95775   95772     115   95778   95772     115   95778   95775     114
   95784   95781     115   95787   95781     115   95787   95784     114   95793
   95790     115   95796   95790     115   95796   95793     114   95802   95799
     115   95805   95799     115   95805   95802     114   95811   95808     115
   95814   95808     115   95814   95811     114   95820   95817     115   95823
   95817     115   95823   95820     114   95829   95826     115   95832   95826
     115   95832   95829     114   95838   95835     115   95841   95835     115
   95841   95838     114   95847   95844     115   95850   95844     115   95850
   95847     114   95856   95853     115   95859   95853     115   95859   95856
     114   95865   95862     115   95868   95862     115   95868   95865     114
   95874   95871     115   95877   95871     115   95877   95874     114   95883
   95880     115   95886   95880     115   95886   95883     114   95892   95889
     115   95895   95889     115   95895   95892     114   95901   95898     115
   95904   95898     115   95904   95901     114   95910   95907     115   95913
   95907     115   95913   95910     114   95919   95916     115   95922   95916
     115   95922   95919     114   95928   95925     115   95931   95925     115
   95931   95928     114   95937   95934     115   95940   95934     115   95940
   95937     114   95946   95943     115   95949   95943     115   95949   95946
     114   95955   95952     115   95958   95952     115   95958   95955     114
   95964   95961     115   95967   95961     115   95967   95964     114   95973
   95970     115   95976   95970     115   95976   95973     114   95982   95979
     115   95985   95979     115   95985   95982     114   95991   95988     115
   95994   95988     115   95994   95991     114   96000   95997     115   96003
   95997     115   96003   96000     114   96009   96006     115   96012   96006
     115   96012   96009     114   96018   96015     115   96021   96015     115
   96021   96018     114   96027   96024     115   96030   96024     115   96030
   96027     114   96036   96033     115   96039   96033     115   96039   96036
     114   96045   96042     115   96048   96042     115   96048   96045     114
   96054   96051     115   96057   96051     115   96057   96054     114   96063
   96060     115   96066   96060     115   96066   96063     114   96072   96069
     115   96075   96069     115   96075   96072     114   96081   96078     115
   96084   96078     115   96084   96081     114   96090   96087     115   96093
   96087     115   96093   96090     114   96099   96096     115   96102   96096
     115   96102   96099     114   96108   96105     115   96111   96105     115
   96111   96108     114   96117   96114     115   96120   96114     115   96120
   96117     114   96126   96123     115   96129   96123     115   96129   96126
     114   96135   96132     115   96138   96132     115   96138   96135     114
   96144   96141     115   96147   96141     115   96147   96144     114   96153
   96150     115   96156   96150     115   96156   96153     114   96162   96159
     115   96165   96159     115   96165   96162     114   96171   96168     115
   96174   96168     115   96174   96171     114   96180   96177     115   96183
   96177     115   96183   96180     114   96189   96186     115   96192   96186
     115   96192   96189     114   96198   96195     115   96201   96195     115
   96201   96198     114   96207   96204     115   96210   96204     115   96210
   96207     114   96216   96213     115   96219   96213     115   96219   96216
     114   96225   96222     115   96228   96222     115   96228   96225     114
   96234   96231     115   96237   96231     115   96237   96234     114   96243
   96240     115   96246   96240     115   96246   96243     114   96252   96249
     115   96255   96249     115   96255   96252     114   96261   96258     115
   96264   96258     115   96264   96261     114   96270   96267     115   96273
   96267     115   96273   96270     114   96279   96276     115   96282   96276
     115   96282   96279     114   96288   96285     115   96291   96285     115
   96291   96288     114   96297   96294     115   96300   96294     115   96300
   96297     114   96306   96303     115   96309   96303     115   96309   96306
     114   96315   96312     115   96318   96312     115   96318   96315     114
   96324   96321     115   96327   96321     115   96327   96324     114   96333
   96330     115   96336   96330     115   96336   96333     114   96342   96339
     115   96345   96339     115   96345   96342     114   96351   96348     115
   96354   96348     115   96354   96351     114   96360   96357     115   96363
   96357     115   96363   96360     114   96369   96366     115   96372   96366
     115   96372   96369     114   96378   96375     115   96381   96375     115
   96381   96378     114   96387   96384     115   96390   96384     115   96390
   96387     114   96396   96393     115   96399   96393     115   96399   96396
     114   96405   96402     115   96408   96402     115   96408   96405     114
   96414   96411     115   96417   96411     115   96417   96414     114   96423
   96420     115   96426   96420     115   96426   96423     114   96432   96429
     115   96435   96429     115   96435   96432     114   96441   96438     115
   96444   96438     115   96444   96441     114   96450   96447     115   96453
   96447     115   96453   96450     114   96459   96456     115   96462   96456
     115   96462   96459     114   96468   96465     115   96471   96465     115
   96471   96468     114   96477   96474     115   96480   96474     115   96480
   96477     114   96486   96483     115   96489   96483     115   96489   96486
     114   96495   96492     115   96498   96492     115   96498   96495     114
   96504   96501     115   96507   96501     115   96507   96504     114   96513
   96510     115   96516   96510     115   96516   96513     114   96522   96519
     115   96525   96519     115   96525   96522     114   96531   96528     115
   96534   96528     115   96534   96531     114   96540   96537     115   96543
   96537     115   96543   96540     114   96549   96546     115   96552   96546
     115   96552   96549     114   96558   96555     115   96561   96555     115
   96561   96558     114   96567   96564     115   96570   96564     115   96570
   96567     114   96576   96573     115   96579   96573     115   96579   96576
     114   96585   96582     115   96588   96582     115   96588   96585     114
   96594   96591     115   96597   96591     115   96597   96594     114   96603
   96600     115   96606   96600     115   96606   96603     114   96612   96609
     115   96615   96609     115   96615   96612     114   96621   96618     115
   96624   96618     115   96624   96621     114   96630   96627     115   96633
   96627     115   96633   96630     114   96639   96636     115   96642   96636
     115   96642   96639     114   96648   96645     115   96651   96645     115
   96651   96648     114   96657   96654     115   96660   96654     115   96660
   96657     114   96666   96663     115   96669   96663     115   96669   96666
     114   96675   96672     115   96678   96672     115   96678   96675     114
   96684   96681     115   96687   96681     115   96687   96684     114   96693
   96690     115   96696   96690     115   96696   96693     114   96702   96699
     115   96705   96699     115   96705   96702     114   96711   96708     115
   96714   96708     115   96714   96711     114   96720   96717     115   96723
   96717     115   96723   96720     114   96729   96726     115   96732   96726
     115   96732   96729     114   96738   96735     115   96741   96735     115
   96741   96738     114   96747   96744     115   96750   96744     115   96750
   96747     114   96756   96753     115   96759   96753     115   96759   96756
     114   96765   96762     115   96768   96762     115   96768   96765     114
   96774   96771     115   96777   96771     115   96777   96774     114   96783
   96780     115   96786   96780     115   96786   96783     114   96792   96789
     115   96795   96789     115   96795   96792     114   96801   96798     115
   96804   96798     115   96804   96801     114   96810   96807     115   96813
   96807     115   96813   96810     114   96819   96816     115   96822   96816
     115   96822   96819     114   96828   96825     115   96831   96825     115
   96831   96828     114   96837   96834     115   96840   96834     115   96840
   96837     114   96846   96843     115   96849   96843     115   96849   96846
     114   96855   96852     115   96858   96852     115   96858   96855     114
   96864   96861     115   96867   96861     115   96867   96864     114   96873
   96870     115   96876   96870     115   96876   96873     114   96882   96879
     115   96885   96879     115   96885   96882     114   96891   96888     115
   96894   96888     115   96894   96891     114   96900   96897     115   96903
   96897     115   96903   96900     114   96909   96906     115   96912   96906
     115   96912   96909     114   96918   96915     115   96921   96915     115
   96921   96918     114   96927   96924     115   96930   96924     115   96930
   96927     114   96936   96933     115   96939   96933     115   96939   96936
     114   96945   96942     115   96948   96942     115   96948   96945     114
   96954   96951     115   96957   96951     115   96957   96954     114   96963
   96960     115   96966   96960     115   96966   96963     114   96972   96969
     115   96975   96969     115   96975   96972     114   96981   96978     115
   96984   96978     115   96984   96981     114   96990   96987     115   96993
   96987     115   96993   96990     114   96999   96996     115   97002   96996
     115   97002   96999     114   97008   97005     115   97011   97005     115
   97011   97008     114   97017   97014     115   97020   97014     115   97020
   97017     114   97026   97023     115   97029   97023     115   97029   97026
     114   97035   97032     115   97038   97032     115   97038   97035     114
   97044   97041     115   97047   97041     115   97047   97044     114   97053
   97050     115   97056   97050     115   97056   97053     114   97062   97059
     115   97065   97059     115   97065   97062     114   97071   97068     115
   97074   97068     115   97074   97071     114   97080   97077     115   97083
   97077     115   97083   97080     114   97089   97086     115   97092   97086
     115   97092   97089     114   97098   97095     115   97101   97095     115
   97101   97098     114   97107   97104     115   97110   97104     115   97110
   97107     114   97116   97113     115   97119   97113     115   97119   97116
     114   97125   97122     115   97128   97122     115   97128   97125     114
   97134   97131     115   97137   97131     115   97137   97134     114   97143
   97140     115   97146   97140     115   97146   97143     114   97152   97149
     115   97155   97149     115   97155   97152     114   97161   97158     115
   97164   97158     115   97164   97161     114   97170   97167     115   97173
   97167     115   97173   97170     114   97179   97176     115   97182   97176
     115   97182   97179     114   97188   97185     115   97191   97185     115
   97191   97188     114   97197   97194     115   97200   97194     115   97200
   97197     114   97206   97203     115   97209   97203     115   97209   97206
     114   97215   97212     115   97218   97212     115   97218   97215     114
   97224   97221     115   97227   97221     115   97227   97224     114   97233
   97230     115   97236   97230     115   97236   97233     114   97242   97239
     115   97245   97239     115   97245   97242     114   97251   97248     115
   97254   97248     115   97254   97251     114   97260   97257     115   97263
   97257     115   97263   97260     114   97269   97266     115   97272   97266
     115   97272   97269     114   97278   97275     115   97281   97275     115
   97281   97278     114   97287   97284     115   97290   97284     115   97290
   97287     114   97296   97293     115   97299   97293     115   97299   97296
     114   97305   97302     115   97308   97302     115   97308   97305     114
   97314   97311     115   97317   97311     115   97317   97314     114   97323
   97320     115   97326   97320     115   97326   97323     114   97332   97329
     115   97335   97329     115   97335   97332     114   97341   97338     115
   97344   97338     115   97344   97341     114   97350   97347     115   97353
   97347     115   97353   97350     114   97359   97356     115   97362   97356
     115   97362   97359     114   97368   97365     115   97371   97365     115
   97371   97368     114   97377   97374     115   97380   97374     115   97380
   97377     114   97386   97383     115   97389   97383     115   97389   97386
     114   97395   97392     115   97398   97392     115   97398   97395     114
   97404   97401     115   97407   97401     115   97407   97404     114   97413
   97410     115   97416   97410     115   97416   97413     114   97422   97419
     115   97425   97419     115   97425   97422     114   97431   97428     115
   97434   97428     115   97434   97431     114   97440   97437     115   97443
   97437     115   97443   97440     114   97449   97446     115   97452   97446
     115   97452   97449     114   97458   97455     115   97461   97455     115
   97461   97458     114   97467   97464     115   97470   97464     115   97470
   97467     114   97476   97473     115   97479   97473     115   97479   97476
     114   97485   97482     115   97488   97482     115   97488   97485     114
   97494   97491     115   97497   97491     115   97497   97494     114   97503
   97500     115   97506   97500     115   97506   97503     114   97512   97509
     115   97515   97509     115   97515   97512     114   97521   97518     115
   97524   97518     115   97524   97521     114   97530   97527     115   97533
   97527     115   97533   97530     114   97539   97536     115   97542   97536
     115   97542   97539     114   97548   97545     115   97551   97545     115
   97551   97548     114   97557   97554     115   97560   97554     115   97560
   97557     114   97566   97563     115   97569   97563     115   97569   97566
     114   97575   97572     115   97578   97572     115   97578   97575     114
   97584   97581     115   97587   97581     115   97587   97584     114   97593
   97590     115   97596   97590     115   97596   97593     114   97602   97599
     115   97605   97599     115   97605   97602     114   97611   97608     115
   97614   97608     115   97614   97611     114   97620   97617     115   97623
   97617     115   97623   97620     114   97629   97626     115   97632   97626
     115   97632   97629     114   97638   97635     115   97641   97635     115
   97641   97638     114   97647   97644     115   97650   97644     115   97650
   97647     114   97656   97653     115   97659   97653     115   97659   97656
     114   97665   97662     115   97668   97662     115   97668   97665     114
   97674   97671     115   97677   97671     115   97677   97674     114   97683
   97680     115   97686   97680     115   97686   97683     114   97692   97689
     115   97695   97689     115   97695   97692     114   97701   97698     115
   97704   97698     115   97704   97701     114   97710   97707     115   97713
   97707     115   97713   97710     114   97719   97716     115   97722   97716
     115   97722   97719     114   97728   97725     115   97731   97725     115
   97731   97728     114   97737   97734     115   97740   97734     115   97740
   97737     114   97746   97743     115   97749   97743     115   97749   97746
     114   97755   97752     115   97758   97752     115   97758   97755     114
   97764   97761     115   97767   97761     115   97767   97764     114   97773
   97770     115   97776   97770     115   97776   97773     114   97782   97779
     115   97785   97779     115   97785   97782     114   97791   97788     115
   97794   97788     115   97794   97791     114   97800   97797     115   97803
   97797     115   97803   97800     114   97809   97806     115   97812   97806
     115   97812   97809     114   97818   97815     115   97821   97815     115
   97821   97818     114   97827   97824     115   97830   97824     115   97830
   97827     114   97836   97833     115   97839   97833     115   97839   97836
     114   97845   97842     115   97848   97842     115   97848   97845     114
   97854   97851     115   97857   97851     115   97857   97854     114   97863
   97860     115   97866   97860     115   97866   97863     114   97872   97869
     115   97875   97869     115   97875   97872     114   97881   97878     115
   97884   97878     115   97884   97881     114   97890   97887     115   97893
   97887     115   97893   97890     114   97899   97896     115   97902   97896
     115   97902   97899     114   97908   97905     115   97911   97905     115
   97911   97908     114   97917   97914     115   97920   97914     115   97920
   97917     114   97926   97923     115   97929   97923     115   97929   97926
     114   97935   97932     115   97938   97932     115   97938   97935     114
   97944   97941     115   97947   97941     115   97947   97944     114   97953
   97950     115   97956   97950     115   97956   97953     114   97962   97959
     115   97965   97959     115   97965   97962     114   97971   97968     115
   97974   97968     115   97974   97971     114   97980   97977     115   97983
   97977     115   97983   97980     114   97989   97986     115   97992   97986
     115   97992   97989     114   97998   97995     115   98001   97995     115
   98001   97998     114   98007   98004     115   98010   98004     115   98010
   98007     114   98016   98013     115   98019   98013     115   98019   98016
     114   98025   98022     115   98028   98022     115   98028   98025     114
   98034   98031     115   98037   98031     115   98037   98034     114   98043
   98040     115   98046   98040     115   98046   98043     114   98052   98049
     115   98055   98049     115   98055   98052     114   98061   98058     115
   98064   98058     115   98064   98061     114   98070   98067     115   98073
   98067     115   98073   98070     114   98079   98076     115   98082   98076
     115   98082   98079     114   98088   98085     115   98091   98085     115
   98091   98088     114   98097   98094     115   98100   98094     115   98100
   98097     114   98106   98103     115   98109   98103     115   98109   98106
     114   98115   98112     115   98118   98112     115   98118   98115     114
   98124   98121     115   98127   98121     115   98127   98124     114   98133
   98130     115   98136   98130     115   98136   98133     114   98142   98139
     115   98145   98139     115   98145   98142     114   98151   98148     115
   98154   98148     115   98154   98151     114   98160   98157     115   98163
   98157     115   98163   98160     114   98169   98166     115   98172   98166
     115   98172   98169     114   98178   98175     115   98181   98175     115
   98181   98178     114   98187   98184     115   98190   98184     115   98190
   98187     114   98196   98193     115   98199   98193     115   98199   98196
     114   98205   98202     115   98208   98202     115   98208   98205     114
   98214   98211     115   98217   98211     115   98217   98214     114   98223
   98220     115   98226   98220     115   98226   98223     114   98232   98229
     115   98235   98229     115   98235   98232     114   98241   98238     115
   98244   98238     115   98244   98241     114   98250   98247     115   98253
   98247     115   98253   98250     114   98259   98256     115   98262   98256
     115   98262   98259     114   98268   98265     115   98271   98265     115
   98271   98268     114   98277   98274     115   98280   98274     115   98280
   98277     114   98286   98283     115   98289   98283     115   98289   98286
     114   98295   98292     115   98298   98292     115   98298   98295     114
   98304   98301     115   98307   98301     115   98307   98304     114   98313
   98310     115   98316   98310     115   98316   98313     114   98322   98319
     115   98325   98319     115   98325   98322     114   98331   98328     115
   98334   98328     115   98334   98331     114   98340   98337     115   98343
   98337     115   98343   98340     114   98349   98346     115   98352   98346
     115   98352   98349     114   98358   98355     115   98361   98355     115
   98361   98358     114   98367   98364     115   98370   98364     115   98370
   98367     114   98376   98373     115   98379   98373     115   98379   98376
     114   98385   98382     115   98388   98382     115   98388   98385     114
   98394   98391     115   98397   98391     115   98397   98394     114   98403
   98400     115   98406   98400     115   98406   98403     114   98412   98409
     115   98415   98409     115   98415   98412     114   98421   98418     115
   98424   98418     115   98424   98421     114   98430   98427     115   98433
   98427     115   98433   98430     114   98439   98436     115   98442   98436
     115   98442   98439     114   98448   98445     115   98451   98445     115
   98451   98448     114   98457   98454     115   98460   98454     115   98460
   98457     114   98466   98463     115   98469   98463     115   98469   98466
     114   98475   98472     115   98478   98472     115   98478   98475     114
   98484   98481     115   98487   98481     115   98487   98484     114   98493
   98490     115   98496   98490     115   98496   98493     114   98502   98499
     115   98505   98499     115   98505   98502     114   98511   98508     115
   98514   98508     115   98514   98511     114   98520   98517     115   98523
   98517     115   98523   98520     114   98529   98526     115   98532   98526
     115   98532   98529     114   98538   98535     115   98541   98535     115
   98541   98538     114   98547   98544     115   98550   98544     115   98550
   98547     114   98556   98553     115   98559   98553     115   98559   98556
     114   98565   98562     115   98568   98562     115   98568   98565     114
   98574   98571     115   98577   98571     115   98577   98574     114   98583
   98580     115   98586   98580     115   98586   98583     114   98592   98589
     115   98595   98589     115   98595   98592     114   98601   98598     115
   98604   98598     115   98604   98601     114   98610   98607     115   98613
   98607     115   98613   98610     114   98619   98616     115   98622   98616
     115   98622   98619     114   98628   98625     115   98631   98625     115
   98631   98628     114   98637   98634     115   98640   98634     115   98640
   98637     114   98646   98643     115   98649   98643     115   98649   98646
     114   98655   98652     115   98658   98652     115   98658   98655     114
   98664   98661     115   98667   98661     115   98667   98664     114   98673
   98670     115   98676   98670     115   98676   98673     114   98682   98679
     115   98685   98679     115   98685   98682     114   98691   98688     115
   98694   98688     115   98694   98691     114   98700   98697     115   98703
   98697     115   98703   98700     114   98709   98706     115   98712   98706
     115   98712   98709     114   98718   98715     115   98721   98715     115
   98721   98718     114   98727   98724     115   98730   98724     115   98730
   98727     114   98736   98733     115   98739   98733     115   98739   98736
     114   98745   98742     115   98748   98742     115   98748   98745     114
   98754   98751     115   98757   98751     115   98757   98754     114   98763
   98760     115   98766   98760     115   98766   98763     114   98772   98769
     115   98775   98769     115   98775   98772     114   98781   98778     115
   98784   98778     115   98784   98781     114   98790   98787     115   98793
   98787     115   98793   98790     114   98799   98796     115   98802   98796
     115   98802   98799     114   98808   98805     115   98811   98805     115
   98811   98808     114   98817   98814     115   98820   98814     115   98820
   98817     114   98826   98823     115   98829   98823     115   98829   98826
     114   98835   98832     115   98838   98832     115   98838   98835     114
   98844   98841     115   98847   98841     115   98847   98844     114   98853
   98850     115   98856   98850     115   98856   98853     114   98862   98859
     115   98865   98859     115   98865   98862     114   98871   98868     115
   98874   98868     115   98874   98871     114   98880   98877     115   98883
   98877     115   98883   98880     114   98889   98886     115   98892   98886
     115   98892   98889     114   98898   98895     115   98901   98895     115
   98901   98898     114   98907   98904     115   98910   98904     115   98910
   98907     114   98916   98913     115   98919   98913     115   98919   98916
     114   98925   98922     115   98928   98922     115   98928   98925     114
   98934   98931     115   98937   98931     115   98937   98934     114   98943
   98940     115   98946   98940     115   98946   98943     114   98952   98949
     115   98955   98949     115   98955   98952     114   98961   98958     115
   98964   98958     115   98964   98961     114   98970   98967     115   98973
   98967     115   98973   98970     114   98979   98976     115   98982   98976
     115   98982   98979     114   98988   98985     115   98991   98985     115
   98991   98988     114   98997   98994     115   99000   98994     115   99000
   98997     114   99006   99003     115   99009   99003     115   99009   99006
     114   99015   99012     115   99018   99012     115   99018   99015     114
   99024   99021     115   99027   99021     115   99027   99024     114   99033
   99030     115   99036   99030     115   99036   99033     114   99042   99039
     115   99045   99039     115   99045   99042     114   99051   99048     115
   99054   99048     115   99054   99051     114   99060   99057     115   99063
   99057     115   99063   99060     114   99069   99066     115   99072   99066
     115   99072   99069     114   99078   99075     115   99081   99075     115
   99081   99078     114   99087   99084     115   99090   99084     115   99090
   99087     114   99096   99093     115   99099   99093     115   99099   99096
     114   99105   99102     115   99108   99102     115   99108   99105     114
   99114   99111     115   99117   99111     115   99117   99114     114   99123
   99120     115   99126   99120     115   99126   99123     114   99132   99129
     115   99135   99129     115   99135   99132     114   99141   99138     115
   99144   99138     115   99144   99141     114   99150   99147     115   99153
   99147     115   99153   99150     114   99159   99156     115   99162   99156
     115   99162   99159     114   99168   99165     115   99171   99165     115
   99171   99168     114   99177   99174     115   99180   99174     115   99180
   99177     114   99186   99183     115   99189   99183     115   99189   99186
     114   99195   99192     115   99198   99192     115   99198   99195     114
   99204   99201     115   99207   99201     115   99207   99204     114   99213
   99210     115   99216   99210     115   99216   99213     114   99222   99219
     115   99225   99219     115   99225   99222     114   99231   99228     115
   99234   99228     115   99234   99231     114   99240   99237     115   99243
   99237     115   99243   99240     114   99249   99246     115   99252   99246
     115   99252   99249     114   99258   99255     115   99261   99255     115
   99261   99258     114   99267   99264     115   99270   99264     115   99270
   99267     114   99276   99273     115   99279   99273     115   99279   99276
     114   99285   99282     115   99288   99282     115   99288   99285     114
   99294   99291     115   99297   99291     115   99297   99294     114   99303
   99300     115   99306   99300     115   99306   99303     114   99312   99309
     115   99315   99309     115   99315   99312     114   99321   99318     115
   99324   99318     115   99324   99321     114   99330   99327     115   99333
   99327     115   99333   99330     114   99339   99336     115   99342   99336
     115   99342   99339     114   99348   99345     115   99351   99345     115
   99351   99348     114   99357   99354     115   99360   99354     115   99360
   99357     114   99366   99363     115   99369   99363     115   99369   99366
     114   99375   99372     115   99378   99372     115   99378   99375     114
   99384   99381     115   99387   99381     115   99387   99384     114   99393
   99390     115   99396   99390     115   99396   99393     114   99402   99399
     115   99405   99399     115   99405   99402     114   99411   99408     115
   99414   99408     115   99414   99411     114   99420   99417     115   99423
   99417     115   99423   99420     114   99429   99426     115   99432   99426
     115   99432   99429     114   99438   99435     115   99441   99435     115
   99441   99438     114   99447   99444     115   99450   99444     115   99450
   99447     114   99456   99453     115   99459   99453     115   99459   99456
     114   99465   99462     115   99468   99462     115   99468   99465     114
   99474   99471     115   99477   99471     115   99477   99474     114   99483
   99480     115   99486   99480     115   99486   99483     114   99492   99489
     115   99495   99489     115   99495   99492     114   99501   99498     115
   99504   99498     115   99504   99501     114   99510   99507     115   99513
   99507     115   99513   99510     114   99519   99516     115   99522   99516
     115   99522   99519     114   99528   99525     115   99531   99525     115
   99531   99528     114   99537   99534     115   99540   99534     115   99540
   99537     114   99546   99543     115   99549   99543     115   99549   99546
     114   99555   99552     115   99558   99552     115   99558   99555     114
   99564   99561     115   99567   99561     115   99567   99564     114   99573
   99570     115   99576   99570     115   99576   99573     114   99582   99579
     115   99585   99579     115   99585   99582     114   99591   99588     115
   99594   99588     115   99594   99591     114   99600   99597     115   99603
   99597     115   99603   99600     114   99609   99606     115   99612   99606
     115   99612   99609     114   99618   99615     115   99621   99615     115
   99621   99618     114   99627   99624     115   99630   99624     115   99630
   99627     114   99636   99633     115   99639   99633     115   99639   99636
     114   99645   99642     115   99648   99642     115   99648   99645     114
   99654   99651     115   99657   99651     115   99657   99654     114   99663
   99660     115   99666   99660     115   99666   99663     114   99672   99669
     115   99675   99669     115   99675   99672     114   99681   99678     115
   99684   99678     115   99684   99681     114   99690   99687     115   99693
   99687     115   99693   99690     114   99699   99696     115   99702   99696
     115   99702   99699     114   99708   99705     115   99711   99705     115
   99711   99708     114   99717   99714     115   99720   99714     115   99720
   99717     114   99726   99723     115   99729   99723     115   99729   99726
     114   99735   99732     115   99738   99732     115   99738   99735     114
   99744   99741     115   99747   99741     115   99747   99744     114   99753
   99750     115   99756   99750     115   99756   99753     114   99762   99759
     115   99765   99759     115   99765   99762     114   99771   99768     115
   99774   99768     115   99774   99771     114   99780   99777     115   99783
   99777     115   99783   99780     114   99789   99786     115   99792   99786
     115   99792   99789     114   99798   99795     115   99801   99795     115
   99801   99798     114   99807   99804     115   99810   99804     115   99810
   99807     114   99816   99813     115   99819   99813     115   99819   99816
     114   99825   99822     115   99828   99822     115   99828   99825     114
   99834   99831     115   99837   99831     115   99837   99834     114   99843
   99840     115   99846   99840     115   99846   99843     114   99852   99849
     115   99855   99849     115   99855   99852     114   99861   99858     115
   99864   99858     115   99864   99861     114   99870   99867     115   99873
   99867     115   99873   99870     114   99879   99876     115   99882   99876
     115   99882   99879     114   99888   99885     115   99891   99885     115
   99891   99888     114   99897   99894     115   99900   99894     115   99900
   99897     114   99906   99903     115   99909   99903     115   99909   99906
     114   99915   99912     115   99918   99912     115   99918   99915     114
   99924   99921     115   99927   99921     115   99927   99924     114   99933
   99930     115   99936   99930     115   99936   99933     114   99942   99939
     115   99945   99939     115   99945   99942     114   99951   99948     115
   99954   99948     115   99954   99951     114   99960   99957     115   99963
   99957     115   99963   99960     114   99969   99966     115   99972   99966
     115   99972   99969     114   99978   99975     115   99981   99975     115
   99981   99978     114   99987   99984     115   99990   99984     115   99990
   99987     114   99996   99993     115   99999   99993     115   99999   99996
     114  100005  100002     115  100008  100002     115  100008  100005     114
  100014  100011     115  100017  100011     115  100017  100014     114  100023
  100020     115  100026  100020     115  100026  100023     114  100032  100029
     115  100035  100029     115  100035  100032     114  100041  100038     115
  100044  100038     115  100044  100041     114  100050  100047     115  100053
  100047     115  100053  100050     114  100059  100056     115  100062  100056
     115  100062  100059     114  100068  100065     115  100071  100065     115
  100071  100068     114  100077  100074     115  100080  100074     115  100080
  100077     114  100086  100083     115  100089  100083     115  100089  100086
     114  100095  100092     115  100098  100092     115  100098  100095     114
  100104  100101     115  100107  100101     115  100107  100104     114  100113
  100110     115  100116  100110     115  100116  100113     114  100122  100119
     115  100125  100119     115  100125  100122     114  100131  100128     115
  100134  100128     115  100134  100131     114  100140  100137     115  100143
  100137     115  100143  100140     114  100149  100146     115  100152  100146
     115  100152  100149     114  100158  100155     115  100161  100155     115
  100161  100158     114  100167  100164     115  100170  100164     115  100170
  100167     114  100176  100173     115  100179  100173     115  100179  100176
     114  100185  100182     115  100188  100182     115  100188  100185     114
  100194  100191     115  100197  100191     115  100197  100194     114  100203
  100200     115  100206  100200     115  100206  100203     114  100212  100209
     115  100215  100209     115  100215  100212     114  100221  100218     115
  100224  100218     115  100224  100221     114  100230  100227     115  100233
  100227     115  100233  100230     114  100239  100236     115  100242  100236
     115  100242  100239     114  100248  100245     115  100251  100245     115
  100251  100248     114  100257  100254     115  100260  100254     115  100260
  100257     114  100266  100263     115  100269  100263     115  100269  100266
     114  100275  100272     115  100278  100272     115  100278  100275     114
  100284  100281     115  100287  100281     115  100287  100284     114  100293
  100290     115  100296  100290     115  100296  100293     114  100302  100299
     115  100305  100299     115  100305  100302     114  100311  100308     115
  100314  100308     115  100314  100311     114  100320  100317     115  100323
  100317     115  100323  100320     114  100329  100326     115  100332  100326
     115  100332  100329     114  100338  100335     115  100341  100335     115
  100341  100338     114  100347  100344     115  100350  100344     115  100350
  100347     114  100356  100353     115  100359  100353     115  100359  100356
     114  100365  100362     115  100368  100362     115  100368  100365     114
  100374  100371     115  100377  100371     115  100377  100374     114  100383
  100380     115  100386  100380     115  100386  100383     114  100392  100389
     115  100395  100389     115  100395  100392     114  100401  100398     115
  100404  100398     115  100404  100401     114  100410  100407     115  100413
  100407     115  100413  100410     114  100419  100416     115  100422  100416
     115  100422  100419     114  100428  100425     115  100431  100425     115
  100431  100428     114  100437  100434     115  100440  100434     115  100440
  100437     114  100446  100443     115  100449  100443     115  100449  100446
     114  100455  100452     115  100458  100452     115  100458  100455     114
  100464  100461     115  100467  100461     115  100467  100464     114  100473
  100470     115  100476  100470     115  100476  100473     114  100482  100479
     115  100485  100479     115  100485  100482     114  100491  100488     115
  100494  100488     115  100494  100491     114  100500  100497     115  100503
  100497     115  100503  100500     114  100509  100506     115  100512  100506
     115  100512  100509     114  100518  100515     115  100521  100515     115
  100521  100518     114  100527  100524     115  100530  100524     115  100530
  100527     114  100536  100533     115  100539  100533     115  100539  100536
     114  100545  100542     115  100548  100542     115  100548  100545     114
  100554  100551     115  100557  100551     115  100557  100554     114  100563
  100560     115  100566  100560     115  100566  100563     114  100572  100569
     115  100575  100569     115  100575  100572     114  100581  100578     115
  100584  100578     115  100584  100581     114  100590  100587     115  100593
  100587     115  100593  100590     114  100599  100596     115  100602  100596
     115  100602  100599     114  100608  100605     115  100611  100605     115
  100611  100608     114  100617  100614     115  100620  100614     115  100620
  100617     114  100626  100623     115  100629  100623     115  100629  100626
     114  100635  100632     115  100638  100632     115  100638  100635     114
  100644  100641     115  100647  100641     115  100647  100644     114  100653
  100650     115  100656  100650     115  100656  100653     114  100662  100659
     115  100665  100659     115  100665  100662     114  100671  100668     115
  100674  100668     115  100674  100671     114  100680  100677     115  100683
  100677     115  100683  100680     114  100689  100686     115  100692  100686
     115  100692  100689     114  100698  100695     115  100701  100695     115
  100701  100698     114  100707  100704     115  100710  100704     115  100710
  100707     114  100716  100713     115  100719  100713     115  100719  100716
     114  100725  100722     115  100728  100722     115  100728  100725     114
  100734  100731     115  100737  100731     115  100737  100734     114  100743
  100740     115  100746  100740     115  100746  100743     114  100752  100749
     115  100755  100749     115  100755  100752     114  100761  100758     115
  100764  100758     115  100764  100761     114  100770  100767     115  100773
  100767     115  100773  100770     114  100779  100776     115  100782  100776
     115  100782  100779     114  100788  100785     115  100791  100785     115
  100791  100788     114  100797  100794     115  100800  100794     115  100800
  100797     114  100806  100803     115  100809  100803     115  100809  100806
     114  100815  100812     115  100818  100812     115  100818  100815     114
  100824  100821     115  100827  100821     115  100827  100824     114  100833
  100830     115  100836  100830     115  100836  100833     114  100842  100839
     115  100845  100839     115  100845  100842     114  100851  100848     115
  100854  100848     115  100854  100851     114  100860  100857     115  100863
  100857     115  100863  100860     114  100869  100866     115  100872  100866
     115  100872  100869     114  100878  100875     115  100881  100875     115
  100881  100878     114  100887  100884     115  100890  100884     115  100890
  100887     114  100896  100893     115  100899  100893     115  100899  100896
     114  100905  100902     115  100908  100902     115  100908  100905     114
  100914  100911     115  100917  100911     115  100917  100914     114  100923
  100920     115  100926  100920     115  100926  100923     114  100932  100929
     115  100935  100929     115  100935  100932     114  100941  100938     115
  100944  100938     115  100944  100941     114  100950  100947     115  100953
  100947     115  100953  100950     114  100959  100956     115  100962  100956
     115  100962  100959     114  100968  100965     115  100971  100965     115
  100971  100968     114  100977  100974     115  100980  100974     115  100980
  100977     114  100986  100983     115  100989  100983     115  100989  100986
     114  100995  100992     115  100998  100992     115  100998  100995     114
  101004  101001     115  101007  101001     115  101007  101004     114  101013
  101010     115  101016  101010     115  101016  101013     114  101022  101019
     115  101025  101019     115  101025  101022     114  101031  101028     115
  101034  101028     115  101034  101031     114  101040  101037     115  101043
  101037     115  101043  101040     114  101049  101046     115  101052  101046
     115  101052  101049     114  101058  101055     115  101061  101055     115
  101061  101058     114  101067  101064     115  101070  101064     115  101070
  101067     114  101076  101073     115  101079  101073     115  101079  101076
     114  101085  101082     115  101088  101082     115  101088  101085     114
  101094  101091     115  101097  101091     115  101097  101094     114  101103
  101100     115  101106  101100     115  101106  101103     114  101112  101109
     115  101115  101109     115  101115  101112     114  101121  101118     115
  101124  101118     115  101124  101121     114  101130  101127     115  101133
  101127     115  101133  101130     114  101139  101136     115  101142  101136
     115  101142  101139     114  101148  101145     115  101151  101145     115
  101151  101148     114  101157  101154     115  101160  101154     115  101160
  101157     114  101166  101163     115  101169  101163     115  101169  101166
     114  101175  101172     115  101178  101172     115  101178  101175     114
  101184  101181     115  101187  101181     115  101187  101184     114  101193
  101190     115  101196  101190     115  101196  101193     114  101202  101199
     115  101205  101199     115  101205  101202     114  101211  101208     115
  101214  101208     115  101214  101211     114  101220  101217     115  101223
  101217     115  101223  101220     114  101229  101226     115  101232  101226
     115  101232  101229     114  101238  101235     115  101241  101235     115
  101241  101238     114  101247  101244     115  101250  101244     115  101250
  101247     114  101256  101253     115  101259  101253     115  101259  101256
     114  101265  101262     115  101268  101262     115  101268  101265     114
  101274  101271     115  101277  101271     115  101277  101274     114  101283
  101280     115  101286  101280     115  101286  101283     114  101292  101289
     115  101295  101289     115  101295  101292     114  101301  101298     115
  101304  101298     115  101304  101301     114  101310  101307     115  101313
  101307     115  101313  101310     114  101319  101316     115  101322  101316
     115  101322  101319     114  101328  101325     115  101331  101325     115
  101331  101328     114  101337  101334     115  101340  101334     115  101340
  101337     114  101346  101343     115  101349  101343     115  101349  101346
     114  101355  101352     115  101358  101352     115  101358  101355     114
  101364  101361     115  101367  101361     115  101367  101364     114  101373
  101370     115  101376  101370     115  101376  101373     114  101382  101379
     115  101385  101379     115  101385  101382     114  101391  101388     115
  101394  101388     115  101394  101391     114  101400  101397     115  101403
  101397     115  101403  101400     114  101409  101406     115  101412  101406
     115  101412  101409     114  101418  101415     115  101421  101415     115
  101421  101418     114  101427  101424     115  101430  101424     115  101430
  101427     114  101436  101433     115  101439  101433     115  101439  101436
     114  101445  101442     115  101448  101442     115  101448  101445     114
  101454  101451     115  101457  101451     115  101457  101454     114  101463
  101460     115  101466  101460     115  101466  101463     114  101472  101469
     115  101475  101469     115  101475  101472     114  101481  101478     115
  101484  101478     115  101484  101481     114  101490  101487     115  101493
  101487     115  101493  101490     114  101499  101496     115  101502  101496
     115  101502  101499     114  101508  101505     115  101511  101505     115
  101511  101508     114  101517  101514     115  101520  101514     115  101520
  101517     114  101526  101523     115  101529  101523     115  101529  101526
     114  101535  101532     115  101538  101532     115  101538  101535     114
  101544  101541     115  101547  101541     115  101547  101544     114  101553
  101550     115  101556  101550     115  101556  101553     114  101562  101559
     115  101565  101559     115  101565  101562     114  101571  101568     115
  101574  101568     115  101574  101571     114  101580  101577     115  101583
  101577     115  101583  101580     114  101589  101586     115  101592  101586
     115  101592  101589     114  101598  101595     115  101601  101595     115
  101601  101598     114  101607  101604     115  101610  101604     115  101610
  101607     114  101616  101613     115  101619  101613     115  101619  101616
     114  101625  101622     115  101628  101622     115  101628  101625     114
  101634  101631     115  101637  101631     115  101637  101634     114  101643
  101640     115  101646  101640     115  101646  101643     114  101652  101649
     115  101655  101649     115  101655  101652     114  101661  101658     115
  101664  101658     115  101664  101661     114  101670  101667     115  101673
  101667     115  101673  101670     114  101679  101676     115  101682  101676
     115  101682  101679     114  101688  101685     115  101691  101685     115
  101691  101688     114  101697  101694     115  101700  101694     115  101700
  101697     114  101706  101703     115  101709  101703     115  101709  101706
     114  101715  101712     115  101718  101712     115  101718  101715     114
  101724  101721     115  101727  101721     115  101727  101724     114  101733
  101730     115  101736  101730     115  101736  101733     114  101742  101739
     115  101745  101739     115  101745  101742     114  101751  101748     115
  101754  101748     115  101754  101751     114  101760  101757     115  101763
  101757     115  101763  101760     114  101769  101766     115  101772  101766
     115  101772  101769     114  101778  101775     115  101781  101775     115
  101781  101778     114  101787  101784     115  101790  101784     115  101790
  101787     114  101796  101793     115  101799  101793     115  101799  101796
     114  101805  101802     115  101808  101802     115  101808  101805     114
  101814  101811     115  101817  101811     115  101817  101814     114  101823
  101820     115  101826  101820     115  101826  101823     114  101832  101829
     115  101835  101829     115  101835  101832     114  101841  101838     115
  101844  101838     115  101844  101841     114  101850  101847     115  101853
  101847     115  101853  101850     114  101859  101856     115  101862  101856
     115  101862  101859     114  101868  101865     115  101871  101865     115
  101871  101868     114  101877  101874     115  101880  101874     115  101880
  101877     114  101886  101883     115  101889  101883     115  101889  101886
     114  101895  101892     115  101898  101892     115  101898  101895     114
  101904  101901     115  101907  101901     115  101907  101904     114  101913
  101910     115  101916  101910     115  101916  101913     114  101922  101919
     115  101925  101919     115  101925  101922     114  101931  101928     115
  101934  101928     115  101934  101931     114  101940  101937     115  101943
  101937     115  101943  101940     114  101949  101946     115  101952  101946
     115  101952  101949     114  101958  101955     115  101961  101955     115
  101961  101958     114  101967  101964     115  101970  101964     115  101970
  101967     114  101976  101973     115  101979  101973     115  101979  101976
     114  101985  101982     115  101988  101982     115  101988  101985     114
  101994  101991     115  101997  101991     115  101997  101994     114  102003
  102000     115  102006  102000     115  102006  102003     114  102012  102009
     115  102015  102009     115  102015  102012     114  102021  102018     115
  102024  102018     115  102024  102021     114  102030  102027     115  102033
  102027     115  102033  102030     114  102039  102036     115  102042  102036
     115  102042  102039     114  102048  102045     115  102051  102045     115
  102051  102048     114  102057  102054     115  102060  102054     115  102060
  102057     114  102066  102063     115  102069  102063     115  102069  102066
     114  102075  102072     115  102078  102072     115  102078  102075     114
  102084  102081     115  102087  102081     115  102087  102084     114  102093
  102090     115  102096  102090     115  102096  102093     114  102102  102099
     115  102105  102099     115  102105  102102     114  102111  102108     115
  102114  102108     115  102114  102111     114  102120  102117     115  102123
  102117     115  102123  102120     114  102129  102126     115  102132  102126
     115  102132  102129     114  102138  102135     115  102141  102135     115
  102141  102138     114  102147  102144     115  102150  102144     115  102150
  102147     114  102156  102153     115  102159  102153     115  102159  102156
     114  102165  102162     115  102168  102162     115  102168  102165     114
  102174  102171     115  102177  102171     115  102177  102174     114  102183
  102180     115  102186  102180     115  102186  102183     114  102192  102189
     115  102195  102189     115  102195  102192     114  102201  102198     115
  102204  102198     115  102204  102201     114  102210  102207     115  102213
  102207     115  102213  102210     114  102219  102216     115  102222  102216
     115  102222  102219     114  102228  102225     115  102231  102225     115
  102231  102228     114  102237  102234     115  102240  102234     115  102240
  102237     114  102246  102243     115  102249  102243     115  102249  102246
     114  102255  102252     115  102258  102252     115  102258  102255     114
  102264  102261     115  102267  102261     115  102267  102264     114  102273
  102270     115  102276  102270     115  102276  102273     114  102282  102279
     115  102285  102279     115  102285  102282     114  102291  102288     115
  102294  102288     115  102294  102291     114  102300  102297     115  102303
  102297     115  102303  102300     114  102309  102306     115  102312  102306
     115  102312  102309     114  102318  102315     115  102321  102315     115
  102321  102318     114  102327  102324     115  102330  102324     115  102330
  102327     114  102336  102333     115  102339  102333     115  102339  102336
     114  102345  102342     115  102348  102342     115  102348  102345     114
  102354  102351     115  102357  102351     115  102357  102354     114  102363
  102360     115  102366  102360     115  102366  102363     114  102372  102369
     115  102375  102369     115  102375  102372     114  102381  102378     115
  102384  102378     115  102384  102381     114  102390  102387     115  102393
  102387     115  102393  102390     114  102399  102396     115  102402  102396
     115  102402  102399     114  102408  102405     115  102411  102405     115
  102411  102408     114  102417  102414     115  102420  102414     115  102420
  102417     114  102426  102423     115  102429  102423     115  102429  102426
     114  102435  102432     115  102438  102432     115  102438  102435     114
  102444  102441     115  102447  102441     115  102447  102444     114  102453
  102450     115  102456  102450     115  102456  102453     114  102462  102459
     115  102465  102459     115  102465  102462     114  102471  102468     115
  102474  102468     115  102474  102471     114  102480  102477     115  102483
  102477     115  102483  102480     114  102489  102486     115  102492  102486
     115  102492  102489     114  102498  102495     115  102501  102495     115
  102501  102498     114  102507  102504     115  102510  102504     115  102510
  102507     114  102516  102513     115  102519  102513     115  102519  102516
     114  102525  102522     115  102528  102522     115  102528  102525     114
  102534  102531     115  102537  102531     115  102537  102534     114  102543
  102540     115  102546  102540     115  102546  102543     114  102552  102549
     115  102555  102549     115  102555  102552     114  102561  102558     115
  102564  102558     115  102564  102561     114  102570  102567     115  102573
  102567     115  102573  102570     114  102579  102576     115  102582  102576
     115  102582  102579     114  102588  102585     115  102591  102585     115
  102591  102588     114  102597  102594     115  102600  102594     115  102600
  102597     114  102606  102603     115  102609  102603     115  102609  102606
     114  102615  102612     115  102618  102612     115  102618  102615     114
  102624  102621     115  102627  102621     115  102627  102624     114  102633
  102630     115  102636  102630     115  102636  102633     114  102642  102639
     115  102645  102639     115  102645  102642     114  102651  102648     115
  102654  102648     115  102654  102651     114  102660  102657     115  102663
  102657     115  102663  102660     114  102669  102666     115  102672  102666
     115  102672  102669     114  102678  102675     115  102681  102675     115
  102681  102678     114  102687  102684     115  102690  102684     115  102690
  102687     114  102696  102693     115  102699  102693     115  102699  102696
     114  102705  102702     115  102708  102702     115  102708  102705     114
  102714  102711     115  102717  102711     115  102717  102714     114  102723
  102720     115  102726  102720     115  102726  102723     114  102732  102729
     115  102735  102729     115  102735  102732     114  102741  102738     115
  102744  102738     115  102744  102741     114  102750  102747     115  102753
  102747     115  102753  102750     114  102759  102756     115  102762  102756
     115  102762  102759     114  102768  102765     115  102771  102765     115
  102771  102768     114  102777  102774     115  102780  102774     115  102780
  102777     114  102786  102783     115  102789  102783     115  102789  102786
     114  102795  102792     115  102798  102792     115  102798  102795     114
  102804  102801     115  102807  102801     115  102807  102804     114  102813
  102810     115  102816  102810     115  102816  102813     114  102822  102819
     115  102825  102819     115  102825  102822     114  102831  102828     115
  102834  102828     115  102834  102831     114  102840  102837     115  102843
  102837     115  102843  102840     114  102849  102846     115  102852  102846
     115  102852  102849     114  102858  102855     115  102861  102855     115
  102861  102858     114  102867  102864     115  102870  102864     115  102870
  102867     114  102876  102873     115  102879  102873     115  102879  102876
     114  102885  102882     115  102888  102882     115  102888  102885     114
  102894  102891     115  102897  102891     115  102897  102894     114  102903
  102900     115  102906  102900     115  102906  102903     114  102912  102909
     115  102915  102909     115  102915  102912     114  102921  102918     115
  102924  102918     115  102924  102921     114  102930  102927     115  102933
  102927     115  102933  102930     114  102939  102936     115  102942  102936
     115  102942  102939     114  102948  102945     115  102951  102945     115
  102951  102948     114  102957  102954     115  102960  102954     115  102960
  102957     114  102966  102963     115  102969  102963     115  102969  102966
     114  102975  102972     115  102978  102972     115  102978  102975     114
  102984  102981     115  102987  102981     115  102987  102984     114  102993
  102990     115  102996  102990     115  102996  102993     114  103002  102999
     115  103005  102999     115  103005  103002     114  103011  103008     115
  103014  103008     115  103014  103011     114  103020  103017     115  103023
  103017     115  103023  103020     114  103029  103026     115  103032  103026
     115  103032  103029     114  103038  103035     115  103041  103035     115
  103041  103038     114  103047  103044     115  103050  103044     115  103050
  103047     114  103056  103053     115  103059  103053     115  103059  103056
     114  103065  103062     115  103068  103062     115  103068  103065     114
  103074  103071     115  103077  103071     115  103077  103074     114  103083
  103080     115  103086  103080     115  103086  103083     114  103092  103089
     115  103095  103089     115  103095  103092     114  103101  103098     115
  103104  103098     115  103104  103101     114  103110  103107     115  103113
  103107     115  103113  103110     114  103119  103116     115  103122  103116
     115  103122  103119     114  103128  103125     115  103131  103125     115
  103131  103128     114  103137  103134     115  103140  103134     115  103140
  103137     114  103146  103143     115  103149  103143     115  103149  103146
     114  103155  103152     115  103158  103152     115  103158  103155     114
  103164  103161     115  103167  103161     115  103167  103164     114  103173
  103170     115  103176  103170     115  103176  103173     114  103182  103179
     115  103185  103179     115  103185  103182     114  103191  103188     115
  103194  103188     115  103194  103191     114  103200  103197     115  103203
  103197     115  103203  103200     114  103209  103206     115  103212  103206
     115  103212  103209     114  103218  103215     115  103221  103215     115
  103221  103218     114  103227  103224     115  103230  103224     115  103230
  103227     114  103236  103233     115  103239  103233     115  103239  103236
     114  103245  103242     115  103248  103242     115  103248  103245     114
  103254  103251     115  103257  103251     115  103257  103254     114  103263
  103260     115  103266  103260     115  103266  103263     114  103272  103269
     115  103275  103269     115  103275  103272     114  103281  103278     115
  103284  103278     115  103284  103281     114  103290  103287     115  103293
  103287     115  103293  103290     114  103299  103296     115  103302  103296
     115  103302  103299     114  103308  103305     115  103311  103305     115
  103311  103308     114  103317  103314     115  103320  103314     115  103320
  103317     114  103326  103323     115  103329  103323     115  103329  103326
     114  103335  103332     115  103338  103332     115  103338  103335     114
  103344  103341     115  103347  103341     115  103347  103344     114  103353
  103350     115  103356  103350     115  103356  103353     114  103362  103359
     115  103365  103359     115  103365  103362     114  103371  103368     115
  103374  103368     115  103374  103371     114  103380  103377     115  103383
  103377     115  103383  103380     114  103389  103386     115  103392  103386
     115  103392  103389     114  103398  103395     115  103401  103395     115
  103401  103398     114  103407  103404     115  103410  103404     115  103410
  103407     114  103416  103413     115  103419  103413     115  103419  103416
     114  103425  103422     115  103428  103422     115  103428  103425     114
  103434  103431     115  103437  103431     115  103437  103434     114  103443
  103440     115  103446  103440     115  103446  103443     114  103452  103449
     115  103455  103449     115  103455  103452     114  103461  103458     115
  103464  103458     115  103464  103461     114  103470  103467     115  103473
  103467     115  103473  103470     114  103479  103476     115  103482  103476
     115  103482  103479     114  103488  103485     115  103491  103485     115
  103491  103488     114  103497  103494     115  103500  103494     115  103500
  103497     114  103506  103503     115  103509  103503     115  103509  103506
     114  103515  103512     115  103518  103512     115  103518  103515     114
  103524  103521     115  103527  103521     115  103527  103524     114  103533
  103530     115  103536  103530     115  103536  103533     114  103542  103539
     115  103545  103539     115  103545  103542     114  103551  103548     115
  103554  103548     115  103554  103551     114  103560  103557     115  103563
  103557     115  103563  103560     114  103569  103566     115  103572  103566
     115  103572  103569     114  103578  103575     115  103581  103575     115
  103581  103578     114  103587  103584     115  103590  103584     115  103590
  103587     114  103596  103593     115  103599  103593     115  103599  103596
     114  103605  103602     115  103608  103602     115  103608  103605     114
  103614  103611     115  103617  103611     115  103617  103614     114  103623
  103620     115  103626  103620     115  103626  103623     114  103632  103629
     115  103635  103629     115  103635  103632     114  103641  103638     115
  103644  103638     115  103644  103641     114  103650  103647     115  103653
  103647     115  103653  103650     114  103659  103656     115  103662  103656
     115  103662  103659     114  103668  103665     115  103671  103665     115
  103671  103668     114  103677  103674     115  103680  103674     115  103680
  103677     114  103686  103683     115  103689  103683     115  103689  103686
     114  103695  103692     115  103698  103692     115  103698  103695     114
  103704  103701     115  103707  103701     115  103707  103704     114  103713
  103710     115  103716  103710     115  103716  103713     114  103722  103719
     115  103725  103719     115  103725  103722     114  103731  103728     115
  103734  103728     115  103734  103731     114  103740  103737     115  103743
  103737     115  103743  103740     114  103749  103746     115  103752  103746
     115  103752  103749     114  103758  103755     115  103761  103755     115
  103761  103758     114  103767  103764     115  103770  103764     115  103770
  103767     114  103776  103773     115  103779  103773     115  103779  103776
     114  103785  103782     115  103788  103782     115  103788  103785     114
  103794  103791     115  103797  103791     115  103797  103794     114  103803
  103800     115  103806  103800     115  103806  103803     114  103812  103809
     115  103815  103809     115  103815  103812     114  103821  103818     115
  103824  103818     115  103824  103821     114  103830  103827     115  103833
  103827     115  103833  103830     114  103839  103836     115  103842  103836
     115  103842  103839     114  103848  103845     115  103851  103845     115
  103851  103848     114  103857  103854     115  103860  103854     115  103860
  103857     114  103866  103863     115  103869  103863     115  103869  103866
     114  103875  103872     115  103878  103872     115  103878  103875     114
  103884  103881     115  103887  103881     115  103887  103884     114  103893
  103890     115  103896  103890     115  103896  103893     114  103902  103899
     115  103905  103899     115  103905  103902     114  103911  103908     115
  103914  103908     115  103914  103911     114  103920  103917     115  103923
  103917     115  103923  103920     114  103929  103926     115  103932  103926
     115  103932  103929     114  103938  103935     115  103941  103935     115
  103941  103938     114  103947  103944     115  103950  103944     115  103950
  103947     114  103956  103953     115  103959  103953     115  103959  103956
     114  103965  103962     115  103968  103962     115  103968  103965     114
  103974  103971     115  103977  103971     115  103977  103974     114  103983
  103980     115  103986  103980     115  103986  103983     114  103992  103989
     115  103995  103989     115  103995  103992     114  104001  103998     115
  104004  103998     115  104004  104001     114  104010  104007     115  104013
  104007     115  104013  104010     114  104019  104016     115  104022  104016
     115  104022  104019     114  104028  104025     115  104031  104025     115
  104031  104028     114  104037  104034     115  104040  104034     115  104040
  104037     114  104046  104043     115  104049  104043     115  104049  104046
     114  104055  104052     115  104058  104052     115  104058  104055     114
  104064  104061     115  104067  104061     115  104067  104064     114  104073
  104070     115  104076  104070     115  104076  104073     114  104082  104079
     115  104085  104079     115  104085  104082     114  104091  104088     115
  104094  104088     115  104094  104091     114  104100  104097     115  104103
  104097     115  104103  104100     114  104109  104106     115  104112  104106
     115  104112  104109     114  104118  104115     115  104121  104115     115
  104121  104118     114  104127  104124     115  104130  104124     115  104130
  104127     114  104136  104133     115  104139  104133     115  104139  104136
     114  104145  104142     115  104148  104142     115  104148  104145     114
  104154  104151     115  104157  104151     115  104157  104154     114  104163
  104160     115  104166  104160     115  104166  104163     114  104172  104169
     115  104175  104169     115  104175  104172     114  104181  104178     115
  104184  104178     115  104184  104181     114  104190  104187     115  104193
  104187     115  104193  104190     114  104199  104196     115  104202  104196
     115  104202  104199     114  104208  104205     115  104211  104205     115
  104211  104208     114  104217  104214     115  104220  104214     115  104220
  104217     114  104226  104223     115  104229  104223     115  104229  104226
     114  104235  104232     115  104238  104232     115  104238  104235     114
  104244  104241     115  104247  104241     115  104247  104244     114  104253
  104250     115  104256  104250     115  104256  104253     114  104262  104259
     115  104265  104259     115  104265  104262     114  104271  104268     115
  104274  104268     115  104274  104271     114  104280  104277     115  104283
  104277     115  104283  104280     114  104289  104286     115  104292  104286
     115  104292  104289     114  104298  104295     115  104301  104295     115
  104301  104298     114  104307  104304     115  104310  104304     115  104310
  104307     114  104316  104313     115  104319  104313     115  104319  104316
     114  104325  104322     115  104328  104322     115  104328  104325     114
  104334  104331     115  104337  104331     115  104337  104334     114  104343
  104340     115  104346  104340     115  104346  104343     114  104352  104349
     115  104355  104349     115  104355  104352     114  104361  104358     115
  104364  104358     115  104364  104361     114  104370  104367     115  104373
  104367     115  104373  104370     114  104379  104376     115  104382  104376
     115  104382  104379     114  104388  104385     115  104391  104385     115
  104391  104388     114  104397  104394     115  104400  104394     115  104400
  104397     114  104406  104403     115  104409  104403     115  104409  104406
     114  104415  104412     115  104418  104412     115  104418  104415     114
  104424  104421     115  104427  104421     115  104427  104424     114  104433
  104430     115  104436  104430     115  104436  104433     114  104442  104439
     115  104445  104439     115  104445  104442     114  104451  104448     115
  104454  104448     115  104454  104451     114  104460  104457     115  104463
  104457     115  104463  104460     114  104469  104466     115  104472  104466
     115  104472  104469     114  104478  104475     115  104481  104475     115
  104481  104478     114  104487  104484     115  104490  104484     115  104490
  104487     114  104496  104493     115  104499  104493     115  104499  104496
     114  104505  104502     115  104508  104502     115  104508  104505     114
  104514  104511     115  104517  104511     115  104517  104514     114  104523
  104520     115  104526  104520     115  104526  104523     114  104532  104529
     115  104535  104529     115  104535  104532     114  104541  104538     115
  104544  104538     115  104544  104541     114  104550  104547     115  104553
  104547     115  104553  104550     114  104559  104556     115  104562  104556
     115  104562  104559     114  104568  104565     115  104571  104565     115
  104571  104568     114  104577  104574     115  104580  104574     115  104580
  104577     114  104586  104583     115  104589  104583     115  104589  104586
     114  104595  104592     115  104598  104592     115  104598  104595     114
  104604  104601     115  104607  104601     115  104607  104604     114  104613
  104610     115  104616  104610     115  104616  104613     114  104622  104619
     115  104625  104619     115  104625  104622     114  104631  104628     115
  104634  104628     115  104634  104631     114  104640  104637     115  104643
  104637     115  104643  104640     114  104649  104646     115  104652  104646
     115  104652  104649     114  104658  104655     115  104661  104655     115
  104661  104658     114  104667  104664     115  104670  104664     115  104670
  104667     114  104676  104673     115  104679  104673     115  104679  104676
     114  104685  104682     115  104688  104682     115  104688  104685     114
  104694  104691     115  104697  104691     115  104697  104694     114  104703
  104700     115  104706  104700     115  104706  104703     114  104712  104709
     115  104715  104709     115  104715  104712     114  104721  104718     115
  104724  104718     115  104724  104721     114  104730  104727     115  104733
  104727     115  104733  104730     114  104739  104736     115  104742  104736
     115  104742  104739     114  104748  104745     115  104751  104745     115
  104751  104748     114  104757  104754     115  104760  104754     115  104760
  104757     114  104766  104763     115  104769  104763     115  104769  104766
     114  104775  104772     115  104778  104772     115  104778  104775     114
  104784  104781     115  104787  104781     115  104787  104784     114  104793
  104790     115  104796  104790     115  104796  104793     114  104802  104799
     115  104805  104799     115  104805  104802     114  104811  104808     115
  104814  104808     115  104814  104811     114  104820  104817     115  104823
  104817     115  104823  104820     114  104829  104826     115  104832  104826
     115  104832  104829     114  104838  104835     115  104841  104835     115
  104841  104838     114  104847  104844     115  104850  104844     115  104850
  104847     114  104856  104853     115  104859  104853     115  104859  104856
     114  104865  104862     115  104868  104862     115  104868  104865     114
  104874  104871     115  104877  104871     115  104877  104874     114  104883
  104880     115  104886  104880     115  104886  104883     114  104892  104889
     115  104895  104889     115  104895  104892     114  104901  104898     115
  104904  104898     115  104904  104901     114  104910  104907     115  104913
  104907     115  104913  104910     114  104919  104916     115  104922  104916
     115  104922  104919     114  104928  104925     115  104931  104925     115
  104931  104928     114  104937  104934     115  104940  104934     115  104940
  104937     114  104946  104943     115  104949  104943     115  104949  104946
     114  104955  104952     115  104958  104952     115  104958  104955     114
  104964  104961     115  104967  104961     115  104967  104964     114  104973
  104970     115  104976  104970     115  104976  104973     114  104982  104979
     115  104985  104979     115  104985  104982     114  104991  104988     115
  104994  104988     115  104994  104991     114  105000  104997     115  105003
  104997     115  105003  105000     114  105009  105006     115  105012  105006
     115  105012  105009     114  105018  105015     115  105021  105015     115
  105021  105018     114  105027  105024     115  105030  105024     115  105030
  105027     114  105036  105033     115  105039  105033     115  105039  105036
     114  105045  105042     115  105048  105042     115  105048  105045     114
  105054  105051     115  105057  105051     115  105057  105054     114  105063
  105060     115  105066  105060     115  105066  105063     114  105072  105069
     115  105075  105069     115  105075  105072     114  105081  105078     115
  105084  105078     115  105084  105081     114  105090  105087     115  105093
  105087     115  105093  105090     114  105099  105096     115  105102  105096
     115  105102  105099     114  105108  105105     115  105111  105105     115
  105111  105108     114  105117  105114     115  105120  105114     115  105120
  105117     114  105126  105123     115  105129  105123     115  105129  105126
     114  105135  105132     115  105138  105132     115  105138  105135     114
  105144  105141     115  105147  105141     115  105147  105144     114  105153
  105150     115  105156  105150     115  105156  105153     114  105162  105159
     115  105165  105159     115  105165  105162     114  105171  105168     115
  105174  105168     115  105174  105171     114  105180  105177     115  105183
  105177     115  105183  105180     114  105189  105186     115  105192  105186
     115  105192  105189     114  105198  105195     115  105201  105195     115
  105201  105198     114  105207  105204     115  105210  105204     115  105210
  105207     114  105216  105213     115  105219  105213     115  105219  105216
     114  105225  105222     115  105228  105222     115  105228  105225     114
  105234  105231     115  105237  105231     115  105237  105234     114  105243
  105240     115  105246  105240     115  105246  105243     114  105252  105249
     115  105255  105249     115  105255  105252     114  105261  105258     115
  105264  105258     115  105264  105261     114  105270  105267     115  105273
  105267     115  105273  105270     114  105279  105276     115  105282  105276
     115  105282  105279     114  105288  105285     115  105291  105285     115
  105291  105288     114  105297  105294     115  105300  105294     115  105300
  105297     114  105306  105303     115  105309  105303     115  105309  105306
     114  105315  105312     115  105318  105312     115  105318  105315     114
  105324  105321     115  105327  105321     115  105327  105324     114  105333
  105330     115  105336  105330     115  105336  105333     114  105342  105339
     115  105345  105339     115  105345  105342     114  105351  105348     115
  105354  105348     115  105354  105351     114  105360  105357     115  105363
  105357     115  105363  105360     114  105369  105366     115  105372  105366
     115  105372  105369     114  105378  105375     115  105381  105375     115
  105381  105378     114  105387  105384     115  105390  105384     115  105390
  105387     114  105396  105393     115  105399  105393     115  105399  105396
     114  105405  105402     115  105408  105402     115  105408  105405     114
  105414  105411     115  105417  105411     115  105417  105414     114  105423
  105420     115  105426  105420     115  105426  105423     114  105432  105429
     115  105435  105429     115  105435  105432     114  105441  105438     115
  105444  105438     115  105444  105441     114  105450  105447     115  105453
  105447     115  105453  105450     114  105459  105456     115  105462  105456
     115  105462  105459     114  105468  105465     115  105471  105465     115
  105471  105468     114  105477  105474     115  105480  105474     115  105480
  105477     114  105486  105483     115  105489  105483     115  105489  105486
     114  105495  105492     115  105498  105492     115  105498  105495     114
  105504  105501     115  105507  105501     115  105507  105504     114  105513
  105510     115  105516  105510     115  105516  105513     114  105522  105519
     115  105525  105519     115  105525  105522     114  105531  105528     115
  105534  105528     115  105534  105531     114  105540  105537     115  105543
  105537     115  105543  105540     114  105549  105546     115  105552  105546
     115  105552  105549     114  105558  105555     115  105561  105555     115
  105561  105558     114  105567  105564     115  105570  105564     115  105570
  105567     114  105576  105573     115  105579  105573     115  105579  105576
     114  105585  105582     115  105588  105582     115  105588  105585     114
  105594  105591     115  105597  105591     115  105597  105594     114  105603
  105600     115  105606  105600     115  105606  105603     114  105612  105609
     115  105615  105609     115  105615  105612     114  105621  105618     115
  105624  105618     115  105624  105621     114  105630  105627     115  105633
  105627     115  105633  105630     114  105639  105636     115  105642  105636
     115  105642  105639     114  105648  105645     115  105651  105645     115
  105651  105648     114  105657  105654     115  105660  105654     115  105660
  105657     114  105666  105663     115  105669  105663     115  105669  105666
     114  105675  105672     115  105678  105672     115  105678  105675     114
  105684  105681     115  105687  105681     115  105687  105684     114  105693
  105690     115  105696  105690     115  105696  105693     114  105702  105699
     115  105705  105699     115  105705  105702     114  105711  105708     115
  105714  105708     115  105714  105711     114  105720  105717     115  105723
  105717     115  105723  105720     114  105729  105726     115  105732  105726
     115  105732  105729     114  105738  105735     115  105741  105735     115
  105741  105738     114  105747  105744     115  105750  105744     115  105750
  105747     114  105756  105753     115  105759  105753     115  105759  105756
     114  105765  105762     115  105768  105762     115  105768  105765     114
  105774  105771     115  105777  105771     115  105777  105774     114  105783
  105780     115  105786  105780     115  105786  105783     114  105792  105789
     115  105795  105789     115  105795  105792     114  105801  105798     115
  105804  105798     115  105804  105801     114  105810  105807     115  105813
  105807     115  105813  105810     114  105819  105816     115  105822  105816
     115  105822  105819     114  105828  105825     115  105831  105825     115
  105831  105828     114  105837  105834     115  105840  105834     115  105840
  105837     114  105846  105843     115  105849  105843     115  105849  105846
     114  105855  105852     115  105858  105852     115  105858  105855     114
  105864  105861     115  105867  105861     115  105867  105864     114  105873
  105870     115  105876  105870     115  105876  105873     114  105882  105879
     115  105885  105879     115  105885  105882     114  105891  105888     115
  105894  105888     115  105894  105891     114  105900  105897     115  105903
  105897     115  105903  105900     114  105909  105906     115  105912  105906
     115  105912  105909     114  105918  105915     115  105921  105915     115
  105921  105918     114  105927  105924     115  105930  105924     115  105930
  105927     114  105936  105933     115  105939  105933     115  105939  105936
     114  105945  105942     115  105948  105942     115  105948  105945     114
  105954  105951     115  105957  105951     115  105957  105954     114  105963
  105960     115  105966  105960     115  105966  105963     114  105972  105969
     115  105975  105969     115  105975  105972     114  105981  105978     115
  105984  105978     115  105984  105981     114  105990  105987     115  105993
  105987     115  105993  105990     114  105999  105996     115  106002  105996
     115  106002  105999     114  106008  106005     115  106011  106005     115
  106011  106008     114  106017  106014     115  106020  106014     115  106020
  106017     114  106026  106023     115  106029  106023     115  106029  106026
     114  106035  106032     115  106038  106032     115  106038  106035     114
  106044  106041     115  106047  106041     115  106047  106044     114  106053
  106050     115  106056  106050     115  106056  106053     114  106062  106059
     115  106065  106059     115  106065  106062     114  106071  106068     115
  106074  106068     115  106074  106071     114  106080  106077     115  106083
  106077     115  106083  106080     114  106089  106086     115  106092  106086
     115  106092  106089     114  106098  106095     115  106101  106095     115
  106101  106098     114  106107  106104     115  106110  106104     115  106110
  106107     114  106116  106113     115  106119  106113     115  106119  106116
     114  106125  106122     115  106128  106122     115  106128  106125     114
  106134  106131     115  106137  106131     115  106137  106134     114  106143
  106140     115  106146  106140     115  106146  106143     114  106152  106149
     115  106155  106149     115  106155  106152     114  106161  106158     115
  106164  106158     115  106164  106161     114  106170  106167     115  106173
  106167     115  106173  106170     114  106179  106176     115  106182  106176
     115  106182  106179     114  106188  106185     115  106191  106185     115
  106191  106188     114  106197  106194     115  106200  106194     115  106200
  106197     114  106206  106203     115  106209  106203     115  106209  106206
     114  106215  106212     115  106218  106212     115  106218  106215     114
  106224  106221     115  106227  106221     115  106227  106224     114  106233
  106230     115  106236  106230     115  106236  106233     114  106242  106239
     115  106245  106239     115  106245  106242     114  106251  106248     115
  106254  106248     115  106254  106251     114  106260  106257     115  106263
  106257     115  106263  106260     114  106269  106266     115  106272  106266
     115  106272  106269     114  106278  106275     115  106281  106275     115
  106281  106278     114  106287  106284     115  106290  106284     115  106290
  106287     114  106296  106293     115  106299  106293     115  106299  106296
     114  106305  106302     115  106308  106302     115  106308  106305     114
  106314  106311     115  106317  106311     115  106317  106314     114  106323
  106320     115  106326  106320     115  106326  106323     114  106332  106329
     115  106335  106329     115  106335  106332     114  106341  106338     115
  106344  106338     115  106344  106341     114  106350  106347     115  106353
  106347     115  106353  106350     114  106359  106356     115  106362  106356
     115  106362  106359     114  106368  106365     115  106371  106365     115
  106371  106368     114  106377  106374     115  106380  106374     115  106380
  106377     114  106386  106383     115  106389  106383     115  106389  106386
     114  106395  106392     115  106398  106392     115  106398  106395     114
  106404  106401     115  106407  106401     115  106407  106404     114  106413
  106410     115  106416  106410     115  106416  106413     114  106422  106419
     115  106425  106419     115  106425  106422     114  106431  106428     115
  106434  106428     115  106434  106431     114  106440  106437     115  106443
  106437     115  106443  106440     114  106449  106446     115  106452  106446
     115  106452  106449     114  106458  106455     115  106461  106455     115
  106461  106458     114  106467  106464     115  106470  106464     115  106470
  106467     114  106476  106473     115  106479  106473     115  106479  106476
     114  106485  106482     115  106488  106482     115  106488  106485     114
  106494  106491     115  106497  106491     115  106497  106494     114  106503
  106500     115  106506  106500     115  106506  106503     114  106512  106509
     115  106515  106509     115  106515  106512     114  106521  106518     115
  106524  106518     115  106524  106521     114  106530  106527     115  106533
  106527     115  106533  106530     114  106539  106536     115  106542  106536
     115  106542  106539     114  106548  106545     115  106551  106545     115
  106551  106548     114  106557  106554     115  106560  106554     115  106560
  106557     114  106566  106563     115  106569  106563     115  106569  106566
     114  106575  106572     115  106578  106572     115  106578  106575     114
  106584  106581     115  106587  106581     115  106587  106584     114  106593
  106590     115  106596  106590     115  106596  106593     114  106602  106599
     115  106605  106599     115  106605  106602     114  106611  106608     115
  106614  106608     115  106614  106611     114  106620  106617     115  106623
  106617     115  106623  106620     114  106629  106626     115  106632  106626
     115  106632  106629     114  106638  106635     115  106641  106635     115
  106641  106638     114  106647  106644     115  106650  106644     115  106650
  106647     114  106656  106653     115  106659  106653     115  106659  106656
     114  106665  106662     115  106668  106662     115  106668  106665     114
  106674  106671     115  106677  106671     115  106677  106674     114  106683
  106680     115  106686  106680     115  106686  106683     114  106692  106689
     115  106695  106689     115  106695  106692     114  106701  106698     115
  106704  106698     115  106704  106701     114  106710  106707     115  106713
  106707     115  106713  106710     114  106719  106716     115  106722  106716
     115  106722  106719     114  106728  106725     115  106731  106725     115
  106731  106728     114  106737  106734     115  106740  106734     115  106740
  106737     114  106746  106743     115  106749  106743     115  106749  106746
     114  106755  106752     115  106758  106752     115  106758  106755     114
  106764  106761     115  106767  106761     115  106767  106764     114  106773
  106770     115  106776  106770     115  106776  106773     114  106782  106779
     115  106785  106779     115  106785  106782     114  106791  106788     115
  106794  106788     115  106794  106791     114  106800  106797     115  106803
  106797     115  106803  106800     114  106809  106806     115  106812  106806
     115  106812  106809     114  106818  106815     115  106821  106815     115
  106821  106818     114  106827  106824     115  106830  106824     115  106830
  106827     114  106836  106833     115  106839  106833     115  106839  106836
     114  106845  106842     115  106848  106842     115  106848  106845     114
  106854  106851     115  106857  106851     115  106857  106854     114  106863
  106860     115  106866  106860     115  106866  106863     114  106872  106869
     115  106875  106869     115  106875  106872     114  106881  106878     115
  106884  106878     115  106884  106881     114  106890  106887     115  106893
  106887     115  106893  106890     114  106899  106896     115  106902  106896
     115  106902  106899     114  106908  106905     115  106911  106905     115
  106911  106908     114  106917  106914     115  106920  106914     115  106920
  106917     114  106926  106923     115  106929  106923     115  106929  106926
     114  106935  106932     115  106938  106932     115  106938  106935     114
  106944  106941     115  106947  106941     115  106947  106944     114  106953
  106950     115  106956  106950     115  106956  106953     114  106962  106959
     115  106965  106959     115  106965  106962     114  106971  106968     115
  106974  106968     115  106974  106971     114  106980  106977     115  106983
  106977     115  106983  106980     114  106989  106986     115  106992  106986
     115  106992  106989     114  106998  106995     115  107001  106995     115
  107001  106998     114  107007  107004     115  107010  107004     115  107010
  107007     114  107016  107013     115  107019  107013     115  107019  107016
     114  107025  107022     115  107028  107022     115  107028  107025     114
  107034  107031     115  107037  107031     115  107037  107034     114  107043
  107040     115  107046  107040     115  107046  107043     114  107052  107049
     115  107055  107049     115  107055  107052     114  107061  107058     115
  107064  107058     115  107064  107061     114  107070  107067     115  107073
  107067     115  107073  107070     114  107079  107076     115  107082  107076
     115  107082  107079     114  107088  107085     115  107091  107085     115
  107091  107088     114  107097  107094     115  107100  107094     115  107100
  107097     114  107106  107103     115  107109  107103     115  107109  107106
     114  107115  107112     115  107118  107112     115  107118  107115     114
  107124  107121     115  107127  107121     115  107127  107124     114  107133
  107130     115  107136  107130     115  107136  107133     114  107142  107139
     115  107145  107139     115  107145  107142     114  107151  107148     115
  107154  107148     115  107154  107151     114  107160  107157     115  107163
  107157     115  107163  107160     114  107169  107166     115  107172  107166
     115  107172  107169     114  107178  107175     115  107181  107175     115
  107181  107178     114  107187  107184     115  107190  107184     115  107190
  107187     114  107196  107193     115  107199  107193     115  107199  107196
     114  107205  107202     115  107208  107202     115  107208  107205     114
  107214  107211     115  107217  107211     115  107217  107214     114  107223
  107220     115  107226  107220     115  107226  107223     114  107232  107229
     115  107235  107229     115  107235  107232     114  107241  107238     115
  107244  107238     115  107244  107241     114  107250  107247     115  107253
  107247     115  107253  107250     114  107259  107256     115  107262  107256
     115  107262  107259     114  107268  107265     115  107271  107265     115
  107271  107268     114  107277  107274     115  107280  107274     115  107280
  107277     114  107286  107283     115  107289  107283     115  107289  107286
     114  107295  107292     115  107298  107292     115  107298  107295     114
  107304  107301     115  107307  107301     115  107307  107304     114  107313
  107310     115  107316  107310     115  107316  107313     114  107322  107319
     115  107325  107319     115  107325  107322     114  107331  107328     115
  107334  107328     115  107334  107331     114  107340  107337     115  107343
  107337     115  107343  107340     114  107349  107346     115  107352  107346
     115  107352  107349     114  107358  107355     115  107361  107355     115
  107361  107358     114  107367  107364     115  107370  107364     115  107370
  107367     114  107376  107373     115  107379  107373     115  107379  107376
     114  107385  107382     115  107388  107382     115  107388  107385     114
  107394  107391     115  107397  107391     115  107397  107394     114  107403
  107400     115  107406  107400     115  107406  107403     114  107412  107409
     115  107415  107409     115  107415  107412     114  107421  107418     115
  107424  107418     115  107424  107421     114  107430  107427     115  107433
  107427     115  107433  107430     114  107439  107436     115  107442  107436
     115  107442  107439     114  107448  107445     115  107451  107445     115
  107451  107448     114  107457  107454     115  107460  107454     115  107460
  107457     114  107466  107463     115  107469  107463     115  107469  107466
     114  107475  107472     115  107478  107472     115  107478  107475     114
  107484  107481     115  107487  107481     115  107487  107484     114  107493
  107490     115  107496  107490     115  107496  107493     114  107502  107499
     115  107505  107499     115  107505  107502     114  107511  107508     115
  107514  107508     115  107514  107511     114  107520  107517     115  107523
  107517     115  107523  107520     114  107529  107526     115  107532  107526
     115  107532  107529     114  107538  107535     115  107541  107535     115
  107541  107538     114  107547  107544     115  107550  107544     115  107550
  107547     114  107556  107553     115  107559  107553     115  107559  107556
     114  107565  107562     115  107568  107562     115  107568  107565     114
  107574  107571     115  107577  107571     115  107577  107574     114  107583
  107580     115  107586  107580     115  107586  107583     114  107592  107589
     115  107595  107589     115  107595  107592     114  107601  107598     115
  107604  107598     115  107604  107601     114  107610  107607     115  107613
  107607     115  107613  107610     114  107619  107616     115  107622  107616
     115  107622  107619     114  107628  107625     115  107631  107625     115
  107631  107628     114  107637  107634     115  107640  107634     115  107640
  107637     114  107646  107643     115  107649  107643     115  107649  107646
     114  107655  107652     115  107658  107652     115  107658  107655     114
  107664  107661     115  107667  107661     115  107667  107664     114  107673
  107670     115  107676  107670     115  107676  107673     114  107682  107679
     115  107685  107679     115  107685  107682     114  107691  107688     115
  107694  107688     115  107694  107691     114  107700  107697     115  107703
  107697     115  107703  107700     114  107709  107706     115  107712  107706
     115  107712  107709     114  107718  107715     115  107721  107715     115
  107721  107718     114  107727  107724     115  107730  107724     115  107730
  107727     114  107736  107733     115  107739  107733     115  107739  107736
     114  107745  107742     115  107748  107742     115  107748  107745     114
  107754  107751     115  107757  107751     115  107757  107754     114  107763
  107760     115  107766  107760     115  107766  107763     114  107772  107769
     115  107775  107769     115  107775  107772     114  107781  107778     115
  107784  107778     115  107784  107781     114  107790  107787     115  107793
  107787     115  107793  107790     114  107799  107796     115  107802  107796
     115  107802  107799     114  107808  107805     115  107811  107805     115
  107811  107808     114  107817  107814     115  107820  107814     115  107820
  107817     114  107826  107823     115  107829  107823     115  107829  107826
     114  107835  107832     115  107838  107832     115  107838  107835     114
  107844  107841     115  107847  107841     115  107847  107844     114  107853
  107850     115  107856  107850     115  107856  107853     114  107862  107859
     115  107865  107859     115  107865  107862     114  107871  107868     115
  107874  107868     115  107874  107871     114  107880  107877     115  107883
  107877     115  107883  107880     114  107889  107886     115  107892  107886
     115  107892  107889     114  107898  107895     115  107901  107895     115
  107901  107898     114  107907  107904     115  107910  107904     115  107910
  107907     114  107916  107913     115  107919  107913     115  107919  107916
     114  107925  107922     115  107928  107922     115  107928  107925     114
  107934  107931     115  107937  107931     115  107937  107934     114  107943
  107940     115  107946  107940     115  107946  107943     114  107952  107949
     115  107955  107949     115  107955  107952     114  107961  107958     115
  107964  107958     115  107964  107961     114  107970  107967     115  107973
  107967     115  107973  107970     114  107979  107976     115  107982  107976
     115  107982  107979     114  107988  107985     115  107991  107985     115
  107991  107988     114  107997  107994     115  108000  107994     115  108000
  107997     114  108006  108003     115  108009  108003     115  108009  108006
     114  108015  108012     115  108018  108012     115  108018  108015     114
  108024  108021     115  108027  108021     115  108027  108024     114  108033
  108030     115  108036  108030     115  108036  108033     114  108042  108039
     115  108045  108039     115  108045  108042     114  108051  108048     115
  108054  108048     115  108054  108051     114  108060  108057     115  108063
  108057     115  108063  108060     114  108069  108066     115  108072  108066
     115  108072  108069     114  108078  108075     115  108081  108075     115
  108081  108078     114  108087  108084     115  108090  108084     115  108090
  108087     114  108096  108093     115  108099  108093     115  108099  108096
     114  108105  108102     115  108108  108102     115  108108  108105     114
  108114  108111     115  108117  108111     115  108117  108114     114  108123
  108120     115  108126  108120     115  108126  108123     114  108132  108129
     115  108135  108129     115  108135  108132     114  108141  108138     115
  108144  108138     115  108144  108141     114  108150  108147     115  108153
  108147     115  108153  108150     114  108159  108156     115  108162  108156
     115  108162  108159     114  108168  108165     115  108171  108165     115
  108171  108168     114  108177  108174     115  108180  108174     115  108180
  108177     114  108186  108183     115  108189  108183     115  108189  108186
     114  108195  108192     115  108198  108192     115  108198  108195     114
  108204  108201     115  108207  108201     115  108207  108204     114  108213
  108210     115  108216  108210     115  108216  108213     114  108222  108219
     115  108225  108219     115  108225  108222     114  108231  108228     115
  108234  108228     115  108234  108231     114  108240  108237     115  108243
  108237     115  108243  108240     114  108249  108246     115  108252  108246
     115  108252  108249     114  108258  108255     115  108261  108255     115
  108261  108258     114  108267  108264     115  108270  108264     115  108270
  108267     114  108276  108273     115  108279  108273     115  108279  108276
     114  108285  108282     115  108288  108282     115  108288  108285     114
  108294  108291     115  108297  108291     115  108297  108294     114  108303
  108300     115  108306  108300     115  108306  108303     114  108312  108309
     115  108315  108309     115  108315  108312     114  108321  108318     115
  108324  108318     115  108324  108321     114  108330  108327     115  108333
  108327     115  108333  108330     114  108339  108336     115  108342  108336
     115  108342  108339     114  108348  108345     115  108351  108345     115
  108351  108348     114  108357  108354     115  108360  108354     115  108360
  108357     114  108366  108363     115  108369  108363     115  108369  108366
     114  108375  108372     115  108378  108372     115  108378  108375     114
  108384  108381     115  108387  108381     115  108387  108384     114  108393
  108390     115  108396  108390     115  108396  108393     114  108402  108399
     115  108405  108399     115  108405  108402     114  108411  108408     115
  108414  108408     115  108414  108411     114  108420  108417     115  108423
  108417     115  108423  108420     114  108429  108426     115  108432  108426
     115  108432  108429     114  108438  108435     115  108441  108435     115
  108441  108438     114  108447  108444     115  108450  108444     115  108450
  108447     114  108456  108453     115  108459  108453     115  108459  108456
     114  108465  108462     115  108468  108462     115  108468  108465     114
  108474  108471     115  108477  108471     115  108477  108474     114  108483
  108480     115  108486  108480     115  108486  108483     114  108492  108489
     115  108495  108489     115  108495  108492     114  108501  108498     115
  108504  108498     115  108504  108501     114  108510  108507     115  108513
  108507     115  108513  108510     114  108519  108516     115  108522  108516
     115  108522  108519     114  108528  108525     115  108531  108525     115
  108531  108528     114  108537  108534     115  108540  108534     115  108540
  108537     114  108546  108543     115  108549  108543     115  108549  108546
     114  108555  108552     115  108558  108552     115  108558  108555     114
  108564  108561     115  108567  108561     115  108567  108564     114  108573
  108570     115  108576  108570     115  108576  108573     114  108582  108579
     115  108585  108579     115  108585  108582     114  108591  108588     115
  108594  108588     115  108594  108591     114  108600  108597     115  108603
  108597     115  108603  108600     114  108609  108606     115  108612  108606
     115  108612  108609     114  108618  108615     115  108621  108615     115
  108621  108618     114  108627  108624     115  108630  108624     115  108630
  108627     114  108636  108633     115  108639  108633     115  108639  108636
     114  108645  108642     115  108648  108642     115  108648  108645     114
  108654  108651     115  108657  108651     115  108657  108654     114  108663
  108660     115  108666  108660     115  108666  108663     114  108672  108669
     115  108675  108669     115  108675  108672     114  108681  108678     115
  108684  108678     115  108684  108681     114  108690  108687     115  108693
  108687     115  108693  108690     114  108699  108696     115  108702  108696
     115  108702  108699     114  108708  108705     115  108711  108705     115
  108711  108708     114  108717  108714     115  108720  108714     115  108720
  108717     114  108726  108723     115  108729  108723     115  108729  108726
     114  108735  108732     115  108738  108732     115  108738  108735     114
  108744  108741     115  108747  108741     115  108747  108744     114  108753
  108750     115  108756  108750     115  108756  108753     114  108762  108759
     115  108765  108759     115  108765  108762     114  108771  108768     115
  108774  108768     115  108774  108771     114  108780  108777     115  108783
  108777     115  108783  108780     114  108789  108786     115  108792  108786
     115  108792  108789     114  108798  108795     115  108801  108795     115
  108801  108798     114  108807  108804     115  108810  108804     115  108810
  108807     114  108816  108813     115  108819  108813     115  108819  108816
     114  108825  108822     115  108828  108822     115  108828  108825     114
  108834  108831     115  108837  108831     115  108837  108834     114  108843
  108840     115  108846  108840     115  108846  108843     114  108852  108849
     115  108855  108849     115  108855  108852     114  108861  108858     115
  108864  108858     115  108864  108861     114  108870  108867     115  108873
  108867     115  108873  108870     114  108879  108876     115  108882  108876
     115  108882  108879     114  108888  108885     115  108891  108885     115
  108891  108888     114  108897  108894     115  108900  108894     115  108900
  108897     114  108906  108903     115  108909  108903     115  108909  108906
     114  108915  108912     115  108918  108912     115  108918  108915     114
  108924  108921     115  108927  108921     115  108927  108924     114  108933
  108930     115  108936  108930     115  108936  108933     114  108942  108939
     115  108945  108939     115  108945  108942     114  108951  108948     115
  108954  108948     115  108954  108951     114  108960  108957     115  108963
  108957     115  108963  108960     114  108969  108966     115  108972  108966
     115  108972  108969     114  108978  108975     115  108981  108975     115
  108981  108978     114  108987  108984     115  108990  108984     115  108990
  108987     114  108996  108993     115  108999  108993     115  108999  108996
     114  109005  109002     115  109008  109002     115  109008  109005     114
  109014  109011     115  109017  109011     115  109017  109014     114  109023
  109020     115  109026  109020     115  109026  109023     114  109032  109029
     115  109035  109029     115  109035  109032     114  109041  109038     115
  109044  109038     115  109044  109041     114  109050  109047     115  109053
  109047     115  109053  109050     114  109059  109056     115  109062  109056
     115  109062  109059     114  109068  109065     115  109071  109065     115
  109071  109068     114  109077  109074     115  109080  109074     115  109080
  109077     114  109086  109083     115  109089  109083     115  109089  109086
     114  109095  109092     115  109098  109092     115  109098  109095     114
  109104  109101     115  109107  109101     115  109107  109104     114  109113
  109110     115  109116  109110     115  109116  109113     114  109122  109119
     115  109125  109119     115  109125  109122     114  109131  109128     115
  109134  109128     115  109134  109131     114  109140  109137     115  109143
  109137     115  109143  109140     114  109149  109146     115  109152  109146
     115  109152  109149     114  109158  109155     115  109161  109155     115
  109161  109158     114  109167  109164     115  109170  109164     115  109170
  109167     114  109176  109173     115  109179  109173     115  109179  109176
     114  109185  109182     115  109188  109182     115  109188  109185     114
  109194  109191     115  109197  109191     115  109197  109194     114  109203
  109200     115  109206  109200     115  109206  109203     114  109212  109209
     115  109215  109209     115  109215  109212     114  109221  109218     115
  109224  109218     115  109224  109221     114  109230  109227     115  109233
  109227     115  109233  109230     114  109239  109236     115  109242  109236
     115  109242  109239     114  109248  109245     115  109251  109245     115
  109251  109248     114  109257  109254     115  109260  109254     115  109260
  109257     114  109266  109263     115  109269  109263     115  109269  109266
     114  109275  109272     115  109278  109272     115  109278  109275     114
  109284  109281     115  109287  109281     115  109287  109284     114  109293
  109290     115  109296  109290     115  109296  109293     114  109302  109299
     115  109305  109299     115  109305  109302     114  109311  109308     115
  109314  109308     115  109314  109311     114  109320  109317     115  109323
  109317     115  109323  109320     114  109329  109326     115  109332  109326
     115  109332  109329     114  109338  109335     115  109341  109335     115
  109341  109338     114  109347  109344     115  109350  109344     115  109350
  109347     114  109356  109353     115  109359  109353     115  109359  109356
     114  109365  109362     115  109368  109362     115  109368  109365     114
  109374  109371     115  109377  109371     115  109377  109374     114  109383
  109380     115  109386  109380     115  109386  109383     114  109392  109389
     115  109395  109389     115  109395  109392     114  109401  109398     115
  109404  109398     115  109404  109401     114  109410  109407     115  109413
  109407     115  109413  109410     114  109419  109416     115  109422  109416
     115  109422  109419     114  109428  109425     115  109431  109425     115
  109431  109428     114  109437  109434     115  109440  109434     115  109440
  109437     114  109446  109443     115  109449  109443     115  109449  109446
     114  109455  109452     115  109458  109452     115  109458  109455     114
  109464  109461     115  109467  109461     115  109467  109464     114  109473
  109470     115  109476  109470     115  109476  109473     114  109482  109479
     115  109485  109479     115  109485  109482     114  109491  109488     115
  109494  109488     115  109494  109491     114  109500  109497     115  109503
  109497     115  109503  109500     114  109509  109506     115  109512  109506
     115  109512  109509     114  109518  109515     115  109521  109515     115
  109521  109518     114  109527  109524     115  109530  109524     115  109530
  109527     114  109536  109533     115  109539  109533     115  109539  109536
     114  109545  109542     115  109548  109542     115  109548  109545     114
  109554  109551     115  109557  109551     115  109557  109554     114  109563
  109560     115  109566  109560     115  109566  109563     114  109572  109569
     115  109575  109569     115  109575  109572     114  109581  109578     115
  109584  109578     115  109584  109581     114  109590  109587     115  109593
  109587     115  109593  109590     114  109599  109596     115  109602  109596
     115  109602  109599     114  109608  109605     115  109611  109605     115
  109611  109608     114  109617  109614     115  109620  109614     115  109620
  109617     114  109626  109623     115  109629  109623     115  109629  109626
     114  109635  109632     115  109638  109632     115  109638  109635     114
  109644  109641     115  109647  109641     115  109647  109644     114  109653
  109650     115  109656  109650     115  109656  109653     114  109662  109659
     115  109665  109659     115  109665  109662     114  109671  109668     115
  109674  109668     115  109674  109671     114  109680  109677     115  109683
  109677     115  109683  109680     114  109689  109686     115  109692  109686
     115  109692  109689     114  109698  109695     115  109701  109695     115
  109701  109698     114  109707  109704     115  109710  109704     115  109710
  109707     114  109716  109713     115  109719  109713     115  109719  109716
     114  109725  109722     115  109728  109722     115  109728  109725     114
  109734  109731     115  109737  109731     115  109737  109734     114  109743
  109740     115  109746  109740     115  109746  109743     114  109752  109749
     115  109755  109749     115  109755  109752     114  109761  109758     115
  109764  109758     115  109764  109761     114  109770  109767     115  109773
  109767     115  109773  109770     114  109779  109776     115  109782  109776
     115  109782  109779     114  109788  109785     115  109791  109785     115
  109791  109788     114  109797  109794     115  109800  109794     115  109800
  109797     114  109806  109803     115  109809  109803     115  109809  109806
     114  109815  109812     115  109818  109812     115  109818  109815     114
  109824  109821     115  109827  109821     115  109827  109824     114  109833
  109830     115  109836  109830     115  109836  109833     114  109842  109839
     115  109845  109839     115  109845  109842     114  109851  109848     115
  109854  109848     115  109854  109851     114  109860  109857     115  109863
  109857     115  109863  109860     114  109869  109866     115  109872  109866
     115  109872  109869     114  109878  109875     115  109881  109875     115
  109881  109878     114  109887  109884     115  109890  109884     115  109890
  109887     114  109896  109893     115  109899  109893     115  109899  109896
     114  109905  109902     115  109908  109902     115  109908  109905     114
  109914  109911     115  109917  109911     115  109917  109914     114  109923
  109920     115  109926  109920     115  109926  109923     114  109932  109929
     115  109935  109929     115  109935  109932     114  109941  109938     115
  109944  109938     115  109944  109941     114  109950  109947     115  109953
  109947     115  109953  109950     114  109959  109956     115  109962  109956
     115  109962  109959     114  109968  109965     115  109971  109965     115
  109971  109968     114  109977  109974     115  109980  109974     115  109980
  109977     114  109986  109983     115  109989  109983     115  109989  109986
     114  109995  109992     115  109998  109992     115  109998  109995     114
  110004  110001     115  110007  110001     115  110007  110004     114  110013
  110010     115  110016  110010     115  110016  110013     114  110022  110019
     115  110025  110019     115  110025  110022     114  110031  110028     115
  110034  110028     115  110034  110031     114  110040  110037     115  110043
  110037     115  110043  110040     114  110049  110046     115  110052  110046
     115  110052  110049     114  110058  110055     115  110061  110055     115
  110061  110058     114  110067  110064     115  110070  110064     115  110070
  110067     114  110076  110073     115  110079  110073     115  110079  110076
     114  110085  110082     115  110088  110082     115  110088  110085     114
  110094  110091     115  110097  110091     115  110097  110094     114  110103
  110100     115  110106  110100     115  110106  110103     114  110112  110109
     115  110115  110109     115  110115  110112     114  110121  110118     115
  110124  110118     115  110124  110121     114  110130  110127     115  110133
  110127     115  110133  110130     114  110139  110136     115  110142  110136
     115  110142  110139     114  110148  110145     115  110151  110145     115
  110151  110148     114  110157  110154     115  110160  110154     115  110160
  110157     114  110166  110163     115  110169  110163     115  110169  110166
     114  110175  110172     115  110178  110172     115  110178  110175     114
  110184  110181     115  110187  110181     115  110187  110184     114  110193
  110190     115  110196  110190     115  110196  110193     114  110202  110199
     115  110205  110199     115  110205  110202     114  110211  110208     115
  110214  110208     115  110214  110211     114  110220  110217     115  110223
  110217     115  110223  110220     114  110229  110226     115  110232  110226
     115  110232  110229     114  110238  110235     115  110241  110235     115
  110241  110238     114  110247  110244     115  110250  110244     115  110250
  110247     114  110256  110253     115  110259  110253     115  110259  110256
     114  110265  110262     115  110268  110262     115  110268  110265     114
  110274  110271     115  110277  110271     115  110277  110274     114  110283
  110280     115  110286  110280     115  110286  110283     114  110292  110289
     115  110295  110289     115  110295  110292     114  110301  110298     115
  110304  110298     115  110304  110301     114  110310  110307     115  110313
  110307     115  110313  110310     114  110319  110316     115  110322  110316
     115  110322  110319     114  110328  110325     115  110331  110325     115
  110331  110328     114  110337  110334     115  110340  110334     115  110340
  110337     114  110346  110343     115  110349  110343     115  110349  110346
     114  110355  110352     115  110358  110352     115  110358  110355     114
  110364  110361     115  110367  110361     115  110367  110364     114  110373
  110370     115  110376  110370     115  110376  110373     114  110382  110379
     115  110385  110379     115  110385  110382     114  110391  110388     115
  110394  110388     115  110394  110391     114  110400  110397     115  110403
  110397     115  110403  110400     114  110409  110406     115  110412  110406
     115  110412  110409     114  110418  110415     115  110421  110415     115
  110421  110418     114  110427  110424     115  110430  110424     115  110430
  110427     114  110436  110433     115  110439  110433     115  110439  110436
     114  110445  110442     115  110448  110442     115  110448  110445     114
  110454  110451     115  110457  110451     115  110457  110454     114  110463
  110460     115  110466  110460     115  110466  110463     114  110472  110469
     115  110475  110469     115  110475  110472     114  110481  110478     115
  110484  110478     115  110484  110481     114  110490  110487     115  110493
  110487     115  110493  110490     114  110499  110496     115  110502  110496
     115  110502  110499     114  110508  110505     115  110511  110505     115
  110511  110508     114  110517  110514     115  110520  110514     115  110520
  110517     114  110526  110523     115  110529  110523     115  110529  110526
     114  110535  110532     115  110538  110532     115  110538  110535     114
  110544  110541     115  110547  110541     115  110547  110544     114  110553
  110550     115  110556  110550     115  110556  110553     114  110562  110559
     115  110565  110559     115  110565  110562     114  110571  110568     115
  110574  110568     115  110574  110571     114  110580  110577     115  110583
  110577     115  110583  110580     114  110589  110586     115  110592  110586
     115  110592  110589     114  110598  110595     115  110601  110595     115
  110601  110598     114  110607  110604     115  110610  110604     115  110610
  110607     114  110616  110613     115  110619  110613     115  110619  110616
     114  110625  110622     115  110628  110622     115  110628  110625     114
  110634  110631     115  110637  110631     115  110637  110634     114  110643
  110640     115  110646  110640     115  110646  110643     114  110652  110649
     115  110655  110649     115  110655  110652     114  110661  110658     115
  110664  110658     115  110664  110661     114  110670  110667     115  110673
  110667     115  110673  110670     114  110679  110676     115  110682  110676
     115  110682  110679     114  110688  110685     115  110691  110685     115
  110691  110688     114  110697  110694     115  110700  110694     115  110700
  110697     114  110706  110703     115  110709  110703     115  110709  110706
     114  110715  110712     115  110718  110712     115  110718  110715     114
  110724  110721     115  110727  110721     115  110727  110724     114  110733
  110730     115  110736  110730     115  110736  110733     114  110742  110739
     115  110745  110739     115  110745  110742     114  110751  110748     115
  110754  110748     115  110754  110751     114  110760  110757     115  110763
  110757     115  110763  110760     114  110769  110766     115  110772  110766
     115  110772  110769     114  110778  110775     115  110781  110775     115
  110781  110778     114  110787  110784     115  110790  110784     115  110790
  110787     114  110796  110793     115  110799  110793     115  110799  110796
     114  110805  110802     115  110808  110802     115  110808  110805     114
  110814  110811     115  110817  110811     115  110817  110814     114  110823
  110820     115  110826  110820     115  110826  110823     114  110832  110829
     115  110835  110829     115  110835  110832     114  110841  110838     115
  110844  110838     115  110844  110841     114  110850  110847     115  110853
  110847     115  110853  110850     114  110859  110856     115  110862  110856
     115  110862  110859     114  110868  110865     115  110871  110865     115
  110871  110868     114  110877  110874     115  110880  110874     115  110880
  110877     114  110886  110883     115  110889  110883     115  110889  110886
     114  110895  110892     115  110898  110892     115  110898  110895     114
  110904  110901     115  110907  110901     115  110907  110904     114  110913
  110910     115  110916  110910     115  110916  110913     114  110922  110919
     115  110925  110919     115  110925  110922     114  110931  110928     115
  110934  110928     115  110934  110931     114  110940  110937     115  110943
  110937     115  110943  110940     114  110949  110946     115  110952  110946
     115  110952  110949     114  110958  110955     115  110961  110955     115
  110961  110958     114  110967  110964     115  110970  110964     115  110970
  110967     114  110976  110973     115  110979  110973     115  110979  110976
     114  110985  110982     115  110988  110982     115  110988  110985     114
  110994  110991     115  110997  110991     115  110997  110994     114  111003
  111000     115  111006  111000     115  111006  111003     114  111012  111009
     115  111015  111009     115  111015  111012     114  111021  111018     115
  111024  111018     115  111024  111021     114  111030  111027     115  111033
  111027     115  111033  111030     114  111039  111036     115  111042  111036
     115  111042  111039     114  111048  111045     115  111051  111045     115
  111051  111048     114  111057  111054     115  111060  111054     115  111060
  111057     114  111066  111063     115  111069  111063     115  111069  111066
     114  111075  111072     115  111078  111072     115  111078  111075     114
  111084  111081     115  111087  111081     115  111087  111084     114  111093
  111090     115  111096  111090     115  111096  111093     114  111102  111099
     115  111105  111099     115  111105  111102     114  111111  111108     115
  111114  111108     115  111114  111111     114  111120  111117     115  111123
  111117     115  111123  111120     114  111129  111126     115  111132  111126
     115  111132  111129     114  111138  111135     115  111141  111135     115
  111141  111138     114  111147  111144     115  111150  111144     115  111150
  111147     114  111156  111153     115  111159  111153     115  111159  111156
     114  111165  111162     115  111168  111162     115  111168  111165     114
  111174  111171     115  111177  111171     115  111177  111174     114  111183
  111180     115  111186  111180     115  111186  111183     114  111192  111189
     115  111195  111189     115  111195  111192     114  111201  111198     115
  111204  111198     115  111204  111201     114  111210  111207     115  111213
  111207     115  111213  111210     114  111219  111216     115  111222  111216
     115  111222  111219     114  111228  111225     115  111231  111225     115
  111231  111228     114  111237  111234     115  111240  111234     115  111240
  111237     114  111246  111243     115  111249  111243     115  111249  111246
     114  111255  111252     115  111258  111252     115  111258  111255     114
  111264  111261     115  111267  111261     115  111267  111264     114  111273
  111270     115  111276  111270     115  111276  111273     114  111282  111279
     115  111285  111279     115  111285  111282     114  111291  111288     115
  111294  111288     115  111294  111291     114  111300  111297     115  111303
  111297     115  111303  111300     114  111309  111306     115  111312  111306
     115  111312  111309     114  111318  111315     115  111321  111315     115
  111321  111318     114  111327  111324     115  111330  111324     115  111330
  111327     114  111336  111333     115  111339  111333     115  111339  111336
     114  111345  111342     115  111348  111342     115  111348  111345     114
  111354  111351     115  111357  111351     115  111357  111354     114  111363
  111360     115  111366  111360     115  111366  111363     114  111372  111369
     115  111375  111369     115  111375  111372     114  111381  111378     115
  111384  111378     115  111384  111381     114  111390  111387     115  111393
  111387     115  111393  111390     114  111399  111396     115  111402  111396
     115  111402  111399     114  111408  111405     115  111411  111405     115
  111411  111408     114  111417  111414     115  111420  111414     115  111420
  111417     114  111426  111423     115  111429  111423     115  111429  111426
     114  111435  111432     115  111438  111432     115  111438  111435     114
  111444  111441     115  111447  111441     115  111447  111444     114  111453
  111450     115  111456  111450     115  111456  111453     114  111462  111459
     115  111465  111459     115  111465  111462     114  111471  111468     115
  111474  111468     115  111474  111471     114  111480  111477     115  111483
  111477     115  111483  111480     114  111489  111486     115  111492  111486
     115  111492  111489     114  111498  111495     115  111501  111495     115
  111501  111498     114  111507  111504     115  111510  111504     115  111510
  111507     114  111516  111513     115  111519  111513     115  111519  111516
     114  111525  111522     115  111528  111522     115  111528  111525     114
  111534  111531     115  111537  111531     115  111537  111534     114  111543
  111540     115  111546  111540     115  111546  111543     114  111552  111549
     115  111555  111549     115  111555  111552     114  111561  111558     115
  111564  111558     115  111564  111561     114  111570  111567     115  111573
  111567     115  111573  111570     114  111579  111576     115  111582  111576
     115  111582  111579     114  111588  111585     115  111591  111585     115
  111591  111588     114  111597  111594     115  111600  111594     115  111600
  111597     114  111606  111603     115  111609  111603     115  111609  111606
     114  111615  111612     115  111618  111612     115  111618  111615     114
  111624  111621     115  111627  111621     115  111627  111624     114  111633
  111630     115  111636  111630     115  111636  111633     114  111642  111639
     115  111645  111639     115  111645  111642     114  111651  111648     115
  111654  111648     115  111654  111651     114  111660  111657     115  111663
  111657     115  111663  111660     114  111669  111666     115  111672  111666
     115  111672  111669     114  111678  111675     115  111681  111675     115
  111681  111678     114  111687  111684     115  111690  111684     115  111690
  111687     114  111696  111693     115  111699  111693     115  111699  111696
     114  111705  111702     115  111708  111702     115  111708  111705     114
  111714  111711     115  111717  111711     115  111717  111714     114  111723
  111720     115  111726  111720     115  111726  111723     114  111732  111729
     115  111735  111729     115  111735  111732     114  111741  111738     115
  111744  111738     115  111744  111741     114  111750  111747     115  111753
  111747     115  111753  111750     114  111759  111756     115  111762  111756
     115  111762  111759     114  111768  111765     115  111771  111765     115
  111771  111768     114  111777  111774     115  111780  111774     115  111780
  111777     114  111786  111783     115  111789  111783     115  111789  111786
     114  111795  111792     115  111798  111792     115  111798  111795     114
  111804  111801     115  111807  111801     115  111807  111804     114  111813
  111810     115  111816  111810     115  111816  111813     114  111822  111819
     115  111825  111819     115  111825  111822     114  111831  111828     115
  111834  111828     115  111834  111831     114  111840  111837     115  111843
  111837     115  111843  111840     114  111849  111846     115  111852  111846
     115  111852  111849     114  111858  111855     115  111861  111855     115
  111861  111858     114  111867  111864     115  111870  111864     115  111870
  111867     114  111876  111873     115  111879  111873     115  111879  111876
     114  111885  111882     115  111888  111882     115  111888  111885     114
  111894  111891     115  111897  111891     115  111897  111894     114  111903
  111900     115  111906  111900     115  111906  111903     114  111912  111909
     115  111915  111909     115  111915  111912     114  111921  111918     115
  111924  111918     115  111924  111921     114  111930  111927     115  111933
  111927     115  111933  111930     114  111939  111936     115  111942  111936
     115  111942  111939     114  111948  111945     115  111951  111945     115
  111951  111948     114  111957  111954     115  111960  111954     115  111960
  111957     114  111966  111963     115  111969  111963     115  111969  111966
     114  111975  111972     115  111978  111972     115  111978  111975     114
  111984  111981     115  111987  111981     115  111987  111984     114  111993
  111990     115  111996  111990     115  111996  111993     114  112002  111999
     115  112005  111999     115  112005  112002     114  112011  112008     115
  112014  112008     115  112014  112011     114  112020  112017     115  112023
  112017     115  112023  112020     114  112029  112026     115  112032  112026
     115  112032  112029     114  112038  112035     115  112041  112035     115
  112041  112038     114  112047  112044     115  112050  112044     115  112050
  112047     114  112056  112053     115  112059  112053     115  112059  112056
     114  112065  112062     115  112068  112062     115  112068  112065     114
  112074  112071     115  112077  112071     115  112077  112074     114  112083
  112080     115  112086  112080     115  112086  112083     114  112092  112089
     115  112095  112089     115  112095  112092     114  112101  112098     115
  112104  112098     115  112104  112101     114  112110  112107     115  112113
  112107     115  112113  112110     114  112119  112116     115  112122  112116
     115  112122  112119     114  112128  112125     115  112131  112125     115
  112131  112128     114  112137  112134     115  112140  112134     115  112140
  112137     114  112146  112143     115  112149  112143     115  112149  112146
     114  112155  112152     115  112158  112152     115  112158  112155     114
  112164  112161     115  112167  112161     115  112167  112164     114  112173
  112170     115  112176  112170     115  112176  112173     114  112182  112179
     115  112185  112179     115  112185  112182     114  112191  112188     115
  112194  112188     115  112194  112191     114  112200  112197     115  112203
  112197     115  112203  112200     114  112209  112206     115  112212  112206
     115  112212  112209     114  112218  112215     115  112221  112215     115
  112221  112218     114  112227  112224     115  112230  112224     115  112230
  112227     114  112236  112233     115  112239  112233     115  112239  112236
     114  112245  112242     115  112248  112242     115  112248  112245     114
  112254  112251     115  112257  112251     115  112257  112254     114  112263
  112260     115  112266  112260     115  112266  112263     114  112272  112269
     115  112275  112269     115  112275  112272     114  112281  112278     115
  112284  112278     115  112284  112281     114  112290  112287     115  112293
  112287     115  112293  112290     114  112299  112296     115  112302  112296
     115  112302  112299     114  112308  112305     115  112311  112305     115
  112311  112308     114  112317  112314     115  112320  112314     115  112320
  112317     114  112326  112323     115  112329  112323     115  112329  112326
     114  112335  112332     115  112338  112332     115  112338  112335     114
  112344  112341     115  112347  112341     115  112347  112344     114  112353
  112350     115  112356  112350     115  112356  112353     114  112362  112359
     115  112365  112359     115  112365  112362     114  112371  112368     115
  112374  112368     115  112374  112371     114  112380  112377     115  112383
  112377     115  112383  112380     114  112389  112386     115  112392  112386
     115  112392  112389     114  112398  112395     115  112401  112395     115
  112401  112398     114  112407  112404     115  112410  112404     115  112410
  112407     114  112416  112413     115  112419  112413     115  112419  112416
     114  112425  112422     115  112428  112422     115  112428  112425     114
  112434  112431     115  112437  112431     115  112437  112434     114  112443
  112440     115  112446  112440     115  112446  112443     114  112452  112449
     115  112455  112449     115  112455  112452     114  112461  112458     115
  112464  112458     115  112464  112461     114  112470  112467     115  112473
  112467     115  112473  112470     114  112479  112476     115  112482  112476
     115  112482  112479     114  112488  112485     115  112491  112485     115
  112491  112488     114  112497  112494     115  112500  112494     115  112500
  112497     114  112506  112503     115  112509  112503     115  112509  112506
     114  112515  112512     115  112518  112512     115  112518  112515     114
  112524  112521     115  112527  112521     115  112527  112524     114  112533
  112530     115  112536  112530     115  112536  112533     114  112542  112539
     115  112545  112539     115  112545  112542     114  112551  112548     115
  112554  112548     115  112554  112551     114  112560  112557     115  112563
  112557     115  112563  112560     114  112569  112566     115  112572  112566
     115  112572  112569     114  112578  112575     115  112581  112575     115
  112581  112578     114  112587  112584     115  112590  112584     115  112590
  112587     114  112596  112593     115  112599  112593     115  112599  112596
     114  112605  112602     115  112608  112602     115  112608  112605     114
  112614  112611     115  112617  112611     115  112617  112614     114  112623
  112620     115  112626  112620     115  112626  112623     114  112632  112629
     115  112635  112629     115  112635  112632     114  112641  112638     115
  112644  112638     115  112644  112641     114  112650  112647     115  112653
  112647     115  112653  112650     114  112659  112656     115  112662  112656
     115  112662  112659     114  112668  112665     115  112671  112665     115
  112671  112668     114  112677  112674     115  112680  112674     115  112680
  112677     114  112686  112683     115  112689  112683     115  112689  112686
     114  112695  112692     115  112698  112692     115  112698  112695     114
  112704  112701     115  112707  112701     115  112707  112704     114  112713
  112710     115  112716  112710     115  112716  112713     114  112722  112719
     115  112725  112719     115  112725  112722     114  112731  112728     115
  112734  112728     115  112734  112731     114  112740  112737     115  112743
  112737     115  112743  112740     114  112749  112746     115  112752  112746
     115  112752  112749     114  112758  112755     115  112761  112755     115
  112761  112758     114  112767  112764     115  112770  112764     115  112770
  112767     114  112776  112773     115  112779  112773     115  112779  112776
     114  112785  112782     115  112788  112782     115  112788  112785     114
  112794  112791     115  112797  112791     115  112797  112794     114  112803
  112800     115  112806  112800     115  112806  112803     114  112812  112809
     115  112815  112809     115  112815  112812     114  112821  112818     115
  112824  112818     115  112824  112821     114  112830  112827     115  112833
  112827     115  112833  112830     114  112839  112836     115  112842  112836
     115  112842  112839     114  112848  112845     115  112851  112845     115
  112851  112848     114  112857  112854     115  112860  112854     115  112860
  112857     114  112866  112863     115  112869  112863     115  112869  112866
     114  112875  112872     115  112878  112872     115  112878  112875     114
  112884  112881     115  112887  112881     115  112887  112884     114  112893
  112890     115  112896  112890     115  112896  112893     114  112902  112899
     115  112905  112899     115  112905  112902     114  112911  112908     115
  112914  112908     115  112914  112911     114  112920  112917     115  112923
  112917     115  112923  112920     114  112929  112926     115  112932  112926
     115  112932  112929     114  112938  112935     115  112941  112935     115
  112941  112938     114  112947  112944     115  112950  112944     115  112950
  112947     114  112956  112953     115  112959  112953     115  112959  112956
     114  112965  112962     115  112968  112962     115  112968  112965     114
  112974  112971     115  112977  112971     115  112977  112974     114  112983
  112980     115  112986  112980     115  112986  112983     114  112992  112989
     115  112995  112989     115  112995  112992     114  113001  112998     115
  113004  112998     115  113004  113001     114  113010  113007     115  113013
  113007     115  113013  113010     114  113019  113016     115  113022  113016
     115  113022  113019     114  113028  113025     115  113031  113025     115
  113031  113028     114  113037  113034     115  113040  113034     115  113040
  113037     114  113046  113043     115  113049  113043     115  113049  113046
     114  113055  113052     115  113058  113052     115  113058  113055     114
  113064  113061     115  113067  113061     115  113067  113064     114  113073
  113070     115  113076  113070     115  113076  113073     114  113082  113079
     115  113085  113079     115  113085  113082     114  113091  113088     115
  113094  113088     115  113094  113091     114  113100  113097     115  113103
  113097     115  113103  113100     114  113109  113106     115  113112  113106
     115  113112  113109     114  113118  113115     115  113121  113115     115
  113121  113118     114  113127  113124     115  113130  113124     115  113130
  113127     114  113136  113133     115  113139  113133     115  113139  113136
     114  113145  113142     115  113148  113142     115  113148  113145     114
  113154  113151     115  113157  113151     115  113157  113154     114  113163
  113160     115  113166  113160     115  113166  113163     114  113172  113169
     115  113175  113169     115  113175  113172     114  113181  113178     115
  113184  113178     115  113184  113181     114  113190  113187     115  113193
  113187     115  113193  113190     114  113199  113196     115  113202  113196
     115  113202  113199     114  113208  113205     115  113211  113205     115
  113211  113208     114  113217  113214     115  113220  113214     115  113220
  113217     114  113226  113223     115  113229  113223     115  113229  113226
     114  113235  113232     115  113238  113232     115  113238  113235     114
  113244  113241     115  113247  113241     115  113247  113244     114  113253
  113250     115  113256  113250     115  113256  113253     114  113262  113259
     115  113265  113259     115  113265  113262     114  113271  113268     115
  113274  113268     115  113274  113271     114  113280  113277     115  113283
  113277     115  113283  113280     114  113289  113286     115  113292  113286
     115  113292  113289     114  113298  113295     115  113301  113295     115
  113301  113298     114  113307  113304     115  113310  113304     115  113310
  113307     114  113316  113313     115  113319  113313     115  113319  113316
     114  113325  113322     115  113328  113322     115  113328  113325     114
  113334  113331     115  113337  113331     115  113337  113334     114  113343
  113340     115  113346  113340     115  113346  113343     114  113352  113349
     115  113355  113349     115  113355  113352     114  113361  113358     115
  113364  113358     115  113364  113361     114  113370  113367     115  113373
  113367     115  113373  113370     114  113379  113376     115  113382  113376
     115  113382  113379     114  113388  113385     115  113391  113385     115
  113391  113388     114  113397  113394     115  113400  113394     115  113400
  113397     114  113406  113403     115  113409  113403     115  113409  113406
     114  113415  113412     115  113418  113412     115  113418  113415     114
  113424  113421     115  113427  113421     115  113427  113424     114  113433
  113430     115  113436  113430     115  113436  113433     114  113442  113439
     115  113445  113439     115  113445  113442     114  113451  113448     115
  113454  113448     115  113454  113451     114  113460  113457     115  113463
  113457     115  113463  113460     114  113469  113466     115  113472  113466
     115  113472  113469     114  113478  113475     115  113481  113475     115
  113481  113478     114  113487  113484     115  113490  113484     115  113490
  113487     114  113496  113493     115  113499  113493     115  113499  113496
     114  113505  113502     115  113508  113502     115  113508  113505     114
  113514  113511     115  113517  113511     115  113517  113514     114  113523
  113520     115  113526  113520     115  113526  113523     114  113532  113529
     115  113535  113529     115  113535  113532     114  113541  113538     115
  113544  113538     115  113544  113541     114  113550  113547     115  113553
  113547     115  113553  113550     114  113559  113556     115  113562  113556
     115  113562  113559     114  113568  113565     115  113571  113565     115
  113571  113568     114  113577  113574     115  113580  113574     115  113580
  113577     114  113586  113583     115  113589  113583     115  113589  113586
     114  113595  113592     115  113598  113592     115  113598  113595     114
  113604  113601     115  113607  113601     115  113607  113604     114  113613
  113610     115  113616  113610     115  113616  113613     114  113622  113619
     115  113625  113619     115  113625  113622     114  113631  113628     115
  113634  113628     115  113634  113631     114  113640  113637     115  113643
  113637     115  113643  113640     114  113649  113646     115  113652  113646
     115  113652  113649     114  113658  113655     115  113661  113655     115
  113661  113658     114  113667  113664     115  113670  113664     115  113670
  113667     114  113676  113673     115  113679  113673     115  113679  113676
     114  113685  113682     115  113688  113682     115  113688  113685     114
  113694  113691     115  113697  113691     115  113697  113694     114  113703
  113700     115  113706  113700     115  113706  113703     114  113712  113709
     115  113715  113709     115  113715  113712     114  113721  113718     115
  113724  113718     115  113724  113721     114  113730  113727     115  113733
  113727     115  113733  113730     114  113739  113736     115  113742  113736
     115  113742  113739     114  113748  113745     115  113751  113745     115
  113751  113748     114  113757  113754     115  113760  113754     115  113760
  113757     114  113766  113763     115  113769  113763     115  113769  113766
     114  113775  113772     115  113778  113772     115  113778  113775     114
  113784  113781     115  113787  113781     115  113787  113784     114  113793
  113790     115  113796  113790     115  113796  113793     114  113802  113799
     115  113805  113799     115  113805  113802     114  113811  113808     115
  113814  113808     115  113814  113811     114  113820  113817     115  113823
  113817     115  113823  113820     114  113829  113826     115  113832  113826
     115  113832  113829     114  113838  113835     115  113841  113835     115
  113841  113838     114  113847  113844     115  113850  113844     115  113850
  113847     114  113856  113853     115  113859  113853     115  113859  113856
     114  113865  113862     115  113868  113862     115  113868  113865     114
  113874  113871     115  113877  113871     115  113877  113874     114  113883
  113880     115  113886  113880     115  113886  113883     114  113892  113889
     115  113895  113889     115  113895  113892     114  113901  113898     115
  113904  113898     115  113904  113901     114  113910  113907     115  113913
  113907     115  113913  113910     114  113919  113916     115  113922  113916
     115  113922  113919     114  113928  113925     115  113931  113925     115
  113931  113928     114  113937  113934     115  113940  113934     115  113940
  113937     114  113946  113943     115  113949  113943     115  113949  113946
     114  113955  113952     115  113958  113952     115  113958  113955     114
  113964  113961     115  113967  113961     115  113967  113964     114  113973
  113970     115  113976  113970     115  113976  113973     114  113982  113979
     115  113985  113979     115  113985  113982     114  113991  113988     115
  113994  113988     115  113994  113991     114  114000  113997     115  114003
  113997     115  114003  114000     114  114009  114006     115  114012  114006
     115  114012  114009     114  114018  114015     115  114021  114015     115
  114021  114018     114  114027  114024     115  114030  114024     115  114030
  114027     114  114036  114033     115  114039  114033     115  114039  114036
     114  114045  114042     115  114048  114042     115  114048  114045     114
  114054  114051     115  114057  114051     115  114057  114054     114  114063
  114060     115  114066  114060     115  114066  114063     114  114072  114069
     115  114075  114069     115  114075  114072     114  114081  114078     115
  114084  114078     115  114084  114081     114  114090  114087     115  114093
  114087     115  114093  114090     114  114099  114096     115  114102  114096
     115  114102  114099     114  114108  114105     115  114111  114105     115
  114111  114108     114  114117  114114     115  114120  114114     115  114120
  114117     114  114126  114123     115  114129  114123     115  114129  114126
     114  114135  114132     115  114138  114132     115  114138  114135     114
  114144  114141     115  114147  114141     115  114147  114144     114  114153
  114150     115  114156  114150     115  114156  114153     114  114162  114159
     115  114165  114159     115  114165  114162     114  114171  114168     115
  114174  114168     115  114174  114171     114  114180  114177     115  114183
  114177     115  114183  114180     114  114189  114186     115  114192  114186
     115  114192  114189     114  114198  114195     115  114201  114195     115
  114201  114198     114  114207  114204     115  114210  114204     115  114210
  114207     114  114216  114213     115  114219  114213     115  114219  114216
     114  114225  114222     115  114228  114222     115  114228  114225     114
  114234  114231     115  114237  114231     115  114237  114234     114  114243
  114240     115  114246  114240     115  114246  114243     114  114252  114249
     115  114255  114249     115  114255  114252     114  114261  114258     115
  114264  114258     115  114264  114261     114  114270  114267     115  114273
  114267     115  114273  114270     114  114279  114276     115  114282  114276
     115  114282  114279     114  114288  114285     115  114291  114285     115
  114291  114288     114  114297  114294     115  114300  114294     115  114300
  114297     114  114306  114303     115  114309  114303     115  114309  114306
     114  114315  114312     115  114318  114312     115  114318  114315     114
  114324  114321     115  114327  114321     115  114327  114324     114  114333
  114330     115  114336  114330     115  114336  114333     114  114342  114339
     115  114345  114339     115  114345  114342     114  114351  114348     115
  114354  114348     115  114354  114351     114  114360  114357     115  114363
  114357     115  114363  114360     114  114369  114366     115  114372  114366
     115  114372  114369     114  114378  114375     115  114381  114375     115
  114381  114378     114  114387  114384     115  114390  114384     115  114390
  114387     114  114396  114393     115  114399  114393     115  114399  114396
     114  114405  114402     115  114408  114402     115  114408  114405     114
  114414  114411     115  114417  114411     115  114417  114414     114  114423
  114420     115  114426  114420     115  114426  114423     114  114432  114429
     115  114435  114429     115  114435  114432     114  114441  114438     115
  114444  114438     115  114444  114441     114  114450  114447     115  114453
  114447     115  114453  114450     114  114459  114456     115  114462  114456
     115  114462  114459     114  114468  114465     115  114471  114465     115
  114471  114468     114  114477  114474     115  114480  114474     115  114480
  114477     114  114486  114483     115  114489  114483     115  114489  114486
     114  114495  114492     115  114498  114492     115  114498  114495     114
  114504  114501     115  114507  114501     115  114507  114504     114  114513
  114510     115  114516  114510     115  114516  114513     114  114522  114519
     115  114525  114519     115  114525  114522     114  114531  114528     115
  114534  114528     115  114534  114531     114  114540  114537     115  114543
  114537     115  114543  114540     114  114549  114546     115  114552  114546
     115  114552  114549     114  114558  114555     115  114561  114555     115
  114561  114558     114  114567  114564     115  114570  114564     115  114570
  114567     114  114576  114573     115  114579  114573     115  114579  114576
     114  114585  114582     115  114588  114582     115  114588  114585     114
  114594  114591     115  114597  114591     115  114597  114594     114  114603
  114600     115  114606  114600     115  114606  114603     114  114612  114609
     115  114615  114609     115  114615  114612     114  114621  114618     115
  114624  114618     115  114624  114621     114  114630  114627     115  114633
  114627     115  114633  114630     114  114639  114636     115  114642  114636
     115  114642  114639     114  114648  114645     115  114651  114645     115
  114651  114648     114  114657  114654     115  114660  114654     115  114660
  114657     114  114666  114663     115  114669  114663     115  114669  114666
     114  114675  114672     115  114678  114672     115  114678  114675     114
  114684  114681     115  114687  114681     115  114687  114684     114  114693
  114690     115  114696  114690     115  114696  114693     114  114702  114699
     115  114705  114699     115  114705  114702     114  114711  114708     115
  114714  114708     115  114714  114711     114  114720  114717     115  114723
  114717     115  114723  114720     114  114729  114726     115  114732  114726
     115  114732  114729     114  114738  114735     115  114741  114735     115
  114741  114738     114  114747  114744     115  114750  114744     115  114750
  114747     114  114756  114753     115  114759  114753     115  114759  114756
     114  114765  114762     115  114768  114762     115  114768  114765     114
  114774  114771     115  114777  114771     115  114777  114774     114  114783
  114780     115  114786  114780     115  114786  114783     114  114792  114789
     115  114795  114789     115  114795  114792     114  114801  114798     115
  114804  114798     115  114804  114801     114  114810  114807     115  114813
  114807     115  114813  114810     114  114819  114816     115  114822  114816
     115  114822  114819     114  114828  114825     115  114831  114825     115
  114831  114828     114  114837  114834     115  114840  114834     115  114840
  114837     114  114846  114843     115  114849  114843     115  114849  114846
     114  114855  114852     115  114858  114852     115  114858  114855     114
  114864  114861     115  114867  114861     115  114867  114864     114  114873
  114870     115  114876  114870     115  114876  114873     114  114882  114879
     115  114885  114879     115  114885  114882     114  114891  114888     115
  114894  114888     115  114894  114891     114  114900  114897     115  114903
  114897     115  114903  114900     114  114909  114906     115  114912  114906
     115  114912  114909     114  114918  114915     115  114921  114915     115
  114921  114918     114  114927  114924     115  114930  114924     115  114930
  114927     114  114936  114933     115  114939  114933     115  114939  114936
     114  114945  114942     115  114948  114942     115  114948  114945     114
  114954  114951     115  114957  114951     115  114957  114954     114  114963
  114960     115  114966  114960     115  114966  114963     114  114972  114969
     115  114975  114969     115  114975  114972     114  114981  114978     115
  114984  114978     115  114984  114981     114  114990  114987     115  114993
  114987     115  114993  114990     114  114999  114996     115  115002  114996
     115  115002  114999     114  115008  115005     115  115011  115005     115
  115011  115008     114  115017  115014     115  115020  115014     115  115020
  115017     114  115026  115023     115  115029  115023     115  115029  115026
     114  115035  115032     115  115038  115032     115  115038  115035     114
  115044  115041     115  115047  115041     115  115047  115044     114  115053
  115050     115  115056  115050     115  115056  115053     114  115062  115059
     115  115065  115059     115  115065  115062     114  115071  115068     115
  115074  115068     115  115074  115071     114  115080  115077     115  115083
  115077     115  115083  115080     114  115089  115086     115  115092  115086
     115  115092  115089     114  115098  115095     115  115101  115095     115
  115101  115098     114  115107  115104     115  115110  115104     115  115110
  115107     114  115116  115113     115  115119  115113     115  115119  115116
     114  115125  115122     115  115128  115122     115  115128  115125     114
  115134  115131     115  115137  115131     115  115137  115134     114  115143
  115140     115  115146  115140     115  115146  115143     114  115152  115149
     115  115155  115149     115  115155  115152     114  115161  115158     115
  115164  115158     115  115164  115161     114  115170  115167     115  115173
  115167     115  115173  115170     114  115179  115176     115  115182  115176
     115  115182  115179     114  115188  115185     115  115191  115185     115
  115191  115188     114  115197  115194     115  115200  115194     115  115200
  115197     114  115206  115203     115  115209  115203     115  115209  115206
     114  115215  115212     115  115218  115212     115  115218  115215     114
  115224  115221     115  115227  115221     115  115227  115224     114  115233
  115230     115  115236  115230     115  115236  115233     114  115242  115239
     115  115245  115239     115  115245  115242     114  115251  115248     115
  115254  115248     115  115254  115251     114  115260  115257     115  115263
  115257     115  115263  115260     114  115269  115266     115  115272  115266
     115  115272  115269     114  115278  115275     115  115281  115275     115
  115281  115278     114  115287  115284     115  115290  115284     115  115290
  115287     114  115296  115293     115  115299  115293     115  115299  115296
     114  115305  115302     115  115308  115302     115  115308  115305     114
  115314  115311     115  115317  115311     115  115317  115314     114  115323
  115320     115  115326  115320     115  115326  115323     114  115332  115329
     115  115335  115329     115  115335  115332     114  115341  115338     115
  115344  115338     115  115344  115341     114  115350  115347     115  115353
  115347     115  115353  115350     114  115359  115356     115  115362  115356
     115  115362  115359     114  115368  115365     115  115371  115365     115
  115371  115368     114  115377  115374     115  115380  115374     115  115380
  115377     114  115386  115383     115  115389  115383     115  115389  115386
     114  115395  115392     115  115398  115392     115  115398  115395     114
  115404  115401     115  115407  115401     115  115407  115404     114  115413
  115410     115  115416  115410     115  115416  115413     114  115422  115419
     115  115425  115419     115  115425  115422     114  115431  115428     115
  115434  115428     115  115434  115431     114  115440  115437     115  115443
  115437     115  115443  115440     114  115449  115446     115  115452  115446
     115  115452  115449     114  115458  115455     115  115461  115455     115
  115461  115458     114  115467  115464     115  115470  115464     115  115470
  115467     114  115476  115473     115  115479  115473     115  115479  115476
     114  115485  115482     115  115488  115482     115  115488  115485     114
  115494  115491     115  115497  115491     115  115497  115494     114  115503
  115500     115  115506  115500     115  115506  115503     114  115512  115509
     115  115515  115509     115  115515  115512     114  115521  115518     115
  115524  115518     115  115524  115521     114  115530  115527     115  115533
  115527     115  115533  115530     114  115539  115536     115  115542  115536
     115  115542  115539     114  115548  115545     115  115551  115545     115
  115551  115548     114  115557  115554     115  115560  115554     115  115560
  115557     114  115566  115563     115  115569  115563     115  115569  115566
     114  115575  115572     115  115578  115572     115  115578  115575     114
  115584  115581     115  115587  115581     115  115587  115584     114  115593
  115590     115  115596  115590     115  115596  115593     114  115602  115599
     115  115605  115599     115  115605  115602     114  115611  115608     115
  115614  115608     115  115614  115611     114  115620  115617     115  115623
  115617     115  115623  115620     114  115629  115626     115  115632  115626
     115  115632  115629     114  115638  115635     115  115641  115635     115
  115641  115638     114  115647  115644     115  115650  115644     115  115650
  115647     114  115656  115653     115  115659  115653     115  115659  115656
     114  115665  115662     115  115668  115662     115  115668  115665     114
  115674  115671     115  115677  115671     115  115677  115674     114  115683
  115680     115  115686  115680     115  115686  115683     114  115692  115689
     115  115695  115689     115  115695  115692     114  115701  115698     115
  115704  115698     115  115704  115701     114  115710  115707     115  115713
  115707     115  115713  115710     114  115719  115716     115  115722  115716
     115  115722  115719     114  115728  115725     115  115731  115725     115
  115731  115728     114  115737  115734     115  115740  115734     115  115740
  115737     114  115746  115743     115  115749  115743     115  115749  115746
     114  115755  115752     115  115758  115752     115  115758  115755     114
  115764  115761     115  115767  115761     115  115767  115764     114  115773
  115770     115  115776  115770     115  115776  115773     114  115782  115779
     115  115785  115779     115  115785  115782     114  115791  115788     115
  115794  115788     115  115794  115791     114  115800  115797     115  115803
  115797     115  115803  115800     114  115809  115806     115  115812  115806
     115  115812  115809     114  115818  115815     115  115821  115815     115
  115821  115818     114  115827  115824     115  115830  115824     115  115830
  115827     114  115836  115833     115  115839  115833     115  115839  115836
     114  115845  115842     115  115848  115842     115  115848  115845     114
  115854  115851     115  115857  115851     115  115857  115854     114  115863
  115860     115  115866  115860     115  115866  115863     114  115872  115869
     115  115875  115869     115  115875  115872     114  115881  115878     115
  115884  115878     115  115884  115881     114  115890  115887     115  115893
  115887     115  115893  115890     114  115899  115896     115  115902  115896
     115  115902  115899     114  115908  115905     115  115911  115905     115
  115911  115908     114  115917  115914     115  115920  115914     115  115920
  115917     114  115926  115923     115  115929  115923     115  115929  115926
     114  115935  115932     115  115938  115932     115  115938  115935     114
  115944  115941     115  115947  115941     115  115947  115944     114  115953
  115950     115  115956  115950     115  115956  115953     114  115962  115959
     115  115965  115959     115  115965  115962     114  115971  115968     115
  115974  115968     115  115974  115971     114  115980  115977     115  115983
  115977     115  115983  115980     114  115989  115986     115  115992  115986
     115  115992  115989     114  115998  115995     115  116001  115995     115
  116001  115998     114  116007  116004     115  116010  116004     115  116010
  116007     114  116016  116013     115  116019  116013     115  116019  116016
     114  116025  116022     115  116028  116022     115  116028  116025     114
  116034  116031     115  116037  116031     115  116037  116034     114  116043
  116040     115  116046  116040     115  116046  116043     114  116052  116049
     115  116055  116049     115  116055  116052     114  116061  116058     115
  116064  116058     115  116064  116061     114  116070  116067     115  116073
  116067     115  116073  116070     114  116079  116076     115  116082  116076
     115  116082  116079     114  116088  116085     115  116091  116085     115
  116091  116088     114  116097  116094     115  116100  116094     115  116100
  116097     114  116106  116103     115  116109  116103     115  116109  116106
     114  116115  116112     115  116118  116112     115  116118  116115     114
  116124  116121     115  116127  116121     115  116127  116124     114  116133
  116130     115  116136  116130     115  116136  116133     114  116142  116139
     115  116145  116139     115  116145  116142     114  116151  116148     115
  116154  116148     115  116154  116151     114  116160  116157     115  116163
  116157     115  116163  116160     114  116169  116166     115  116172  116166
     115  116172  116169     114  116178  116175     115  116181  116175     115
  116181  116178     114  116187  116184     115  116190  116184     115  116190
  116187     114  116196  116193     115  116199  116193     115  116199  116196
     114  116205  116202     115  116208  116202     115  116208  116205     114
  116214  116211     115  116217  116211     115  116217  116214     114  116223
  116220     115  116226  116220     115  116226  116223     114  116232  116229
     115  116235  116229     115  116235  116232     114  116241  116238     115
  116244  116238     115  116244  116241     114  116250  116247     115  116253
  116247     115  116253  116250     114  116259  116256     115  116262  116256
     115  116262  116259     114  116268  116265     115  116271  116265     115
  116271  116268     114  116277  116274     115  116280  116274     115  116280
  116277     114  116286  116283     115  116289  116283     115  116289  116286
     114  116295  116292     115  116298  116292     115  116298  116295     114
  116304  116301     115  116307  116301     115  116307  116304     114  116313
  116310     115  116316  116310     115  116316  116313     114  116322  116319
     115  116325  116319     115  116325  116322     114  116331  116328     115
  116334  116328     115  116334  116331     114  116340  116337     115  116343
  116337     115  116343  116340     114  116349  116346     115  116352  116346
     115  116352  116349     114  116358  116355     115  116361  116355     115
  116361  116358     114  116367  116364     115  116370  116364     115  116370
  116367     114  116376  116373     115  116379  116373     115  116379  116376
     114  116385  116382     115  116388  116382     115  116388  116385     114
  116394  116391     115  116397  116391     115  116397  116394     114  116403
  116400     115  116406  116400     115  116406  116403     114  116412  116409
     115  116415  116409     115  116415  116412     114  116421  116418     115
  116424  116418     115  116424  116421     114  116430  116427     115  116433
  116427     115  116433  116430     114  116439  116436     115  116442  116436
     115  116442  116439     114  116448  116445     115  116451  116445     115
  116451  116448     114  116457  116454     115  116460  116454     115  116460
  116457     114  116466  116463     115  116469  116463     115  116469  116466
     114  116475  116472     115  116478  116472     115  116478  116475     114
  116484  116481     115  116487  116481     115  116487  116484     114  116493
  116490     115  116496  116490     115  116496  116493     114  116502  116499
     115  116505  116499     115  116505  116502     114  116511  116508     115
  116514  116508     115  116514  116511     114  116520  116517     115  116523
  116517     115  116523  116520     114  116529  116526     115  116532  116526
     115  116532  116529     114  116538  116535     115  116541  116535     115
  116541  116538     114  116547  116544     115  116550  116544     115  116550
  116547     114  116556  116553     115  116559  116553     115  116559  116556
     114  116565  116562     115  116568  116562     115  116568  116565     114
  116574  116571     115  116577  116571     115  116577  116574     114  116583
  116580     115  116586  116580     115  116586  116583     114  116592  116589
     115  116595  116589     115  116595  116592     114  116601  116598     115
  116604  116598     115  116604  116601     114  116610  116607     115  116613
  116607     115  116613  116610     114  116619  116616     115  116622  116616
     115  116622  116619     114  116628  116625     115  116631  116625     115
  116631  116628     114  116637  116634     115  116640  116634     115  116640
  116637     114  116646  116643     115  116649  116643     115  116649  116646
     114  116655  116652     115  116658  116652     115  116658  116655     114
  116664  116661     115  116667  116661     115  116667  116664     114  116673
  116670     115  116676  116670     115  116676  116673     114  116682  116679
     115  116685  116679     115  116685  116682     114  116691  116688     115
  116694  116688     115  116694  116691     114  116700  116697     115  116703
  116697     115  116703  116700     114  116709  116706     115  116712  116706
     115  116712  116709     114  116718  116715     115  116721  116715     115
  116721  116718     114  116727  116724     115  116730  116724     115  116730
  116727     114  116736  116733     115  116739  116733     115  116739  116736
     114  116745  116742     115  116748  116742     115  116748  116745     114
  116754  116751     115  116757  116751     115  116757  116754     114  116763
  116760     115  116766  116760     115  116766  116763     114  116772  116769
     115  116775  116769     115  116775  116772     114  116781  116778     115
  116784  116778     115  116784  116781     114  116790  116787     115  116793
  116787     115  116793  116790     114  116799  116796     115  116802  116796
     115  116802  116799     114  116808  116805     115  116811  116805     115
  116811  116808     114  116817  116814     115  116820  116814     115  116820
  116817     114  116826  116823     115  116829  116823     115  116829  116826
     114  116835  116832     115  116838  116832     115  116838  116835     114
  116844  116841     115  116847  116841     115  116847  116844     114  116853
  116850     115  116856  116850     115  116856  116853     114  116862  116859
     115  116865  116859     115  116865  116862     114  116871  116868     115
  116874  116868     115  116874  116871     114  116880  116877     115  116883
  116877     115  116883  116880     114  116889  116886     115  116892  116886
     115  116892  116889     114  116898  116895     115  116901  116895     115
  116901  116898     114  116907  116904     115  116910  116904     115  116910
  116907     114  116916  116913     115  116919  116913     115  116919  116916
     114  116925  116922     115  116928  116922     115  116928  116925     114
  116934  116931     115  116937  116931     115  116937  116934     114  116943
  116940     115  116946  116940     115  116946  116943     114  116952  116949
     115  116955  116949     115  116955  116952     114  116961  116958     115
  116964  116958     115  116964  116961     114  116970  116967     115  116973
  116967     115  116973  116970     114  116979  116976     115  116982  116976
     115  116982  116979     114  116988  116985     115  116991  116985     115
  116991  116988     114  116997  116994     115  117000  116994     115  117000
  116997     114  117006  117003     115  117009  117003     115  117009  117006
     114  117015  117012     115  117018  117012     115  117018  117015     114
  117024  117021     115  117027  117021     115  117027  117024     114  117033
  117030     115  117036  117030     115  117036  117033     114  117042  117039
     115  117045  117039     115  117045  117042     114  117051  117048     115
  117054  117048     115  117054  117051     114  117060  117057     115  117063
  117057     115  117063  117060     114  117069  117066     115  117072  117066
     115  117072  117069     114  117078  117075     115  117081  117075     115
  117081  117078     114  117087  117084     115  117090  117084     115  117090
  117087     114  117096  117093     115  117099  117093     115  117099  117096
     114  117105  117102     115  117108  117102     115  117108  117105     114
  117114  117111     115  117117  117111     115  117117  117114     114  117123
  117120     115  117126  117120     115  117126  117123     114  117132  117129
     115  117135  117129     115  117135  117132     114  117141  117138     115
  117144  117138     115  117144  117141     114  117150  117147     115  117153
  117147     115  117153  117150     114  117159  117156     115  117162  117156
     115  117162  117159     114  117168  117165     115  117171  117165     115
  117171  117168     114  117177  117174     115  117180  117174     115  117180
  117177     114  117186  117183     115  117189  117183     115  117189  117186
     114  117195  117192     115  117198  117192     115  117198  117195     114
  117204  117201     115  117207  117201     115  117207  117204     114  117213
  117210     115  117216  117210     115  117216  117213     114  117222  117219
     115  117225  117219     115  117225  117222     114  117231  117228     115
  117234  117228     115  117234  117231     114  117240  117237     115  117243
  117237     115  117243  117240     114  117249  117246     115  117252  117246
     115  117252  117249     114  117258  117255     115  117261  117255     115
  117261  117258     114  117267  117264     115  117270  117264     115  117270
  117267     114  117276  117273     115  117279  117273     115  117279  117276
     114  117285  117282     115  117288  117282     115  117288  117285     114
  117294  117291     115  117297  117291     115  117297  117294     114  117303
  117300     115  117306  117300     115  117306  117303     114  117312  117309
     115  117315  117309     115  117315  117312     114  117321  117318     115
  117324  117318     115  117324  117321     114  117330  117327     115  117333
  117327     115  117333  117330     114  117339  117336     115  117342  117336
     115  117342  117339     114  117348  117345     115  117351  117345     115
  117351  117348     114  117357  117354     115  117360  117354     115  117360
  117357     114  117366  117363     115  117369  117363     115  117369  117366
     114  117375  117372     115  117378  117372     115  117378  117375     114
  117384  117381     115  117387  117381     115  117387  117384     114  117393
  117390     115  117396  117390     115  117396  117393     114  117402  117399
     115  117405  117399     115  117405  117402     114  117411  117408     115
  117414  117408     115  117414  117411     114  117420  117417     115  117423
  117417     115  117423  117420     114  117429  117426     115  117432  117426
     115  117432  117429     114  117438  117435     115  117441  117435     115
  117441  117438     114  117447  117444     115  117450  117444     115  117450
  117447     114  117456  117453     115  117459  117453     115  117459  117456
     114  117465  117462     115  117468  117462     115  117468  117465     114
  117474  117471     115  117477  117471     115  117477  117474     114  117483
  117480     115  117486  117480     115  117486  117483     114  117492  117489
     115  117495  117489     115  117495  117492     114  117501  117498     115
  117504  117498     115  117504  117501     114  117510  117507     115  117513
  117507     115  117513  117510     114  117519  117516     115  117522  117516
     115  117522  117519     114  117528  117525     115  117531  117525     115
  117531  117528     114  117537  117534     115  117540  117534     115  117540
  117537     114  117546  117543     115  117549  117543     115  117549  117546
     114  117555  117552     115  117558  117552     115  117558  117555     114
  117564  117561     115  117567  117561     115  117567  117564     114  117573
  117570     115  117576  117570     115  117576  117573     114  117582  117579
     115  117585  117579     115  117585  117582     114  117591  117588     115
  117594  117588     115  117594  117591     114  117600  117597     115  117603
  117597     115  117603  117600     114  117609  117606     115  117612  117606
     115  117612  117609     114  117618  117615     115  117621  117615     115
  117621  117618     114  117627  117624     115  117630  117624     115  117630
  117627     114  117636  117633     115  117639  117633     115  117639  117636
     114  117645  117642     115  117648  117642     115  117648  117645     114
  117654  117651     115  117657  117651     115  117657  117654     114  117663
  117660     115  117666  117660     115  117666  117663     114  117672  117669
     115  117675  117669     115  117675  117672     114  117681  117678     115
  117684  117678     115  117684  117681     114  117690  117687     115  117693
  117687     115  117693  117690     114  117699  117696     115  117702  117696
     115  117702  117699     114  117708  117705     115  117711  117705     115
  117711  117708     114  117717  117714     115  117720  117714     115  117720
  117717     114  117726  117723     115  117729  117723     115  117729  117726
     114  117735  117732     115  117738  117732     115  117738  117735     114
  117744  117741     115  117747  117741     115  117747  117744     114  117753
  117750     115  117756  117750     115  117756  117753     114  117762  117759
     115  117765  117759     115  117765  117762     114  117771  117768     115
  117774  117768     115  117774  117771     114  117780  117777     115  117783
  117777     115  117783  117780     114  117789  117786     115  117792  117786
     115  117792  117789     114  117798  117795     115  117801  117795     115
  117801  117798     114  117807  117804     115  117810  117804     115  117810
  117807     114  117816  117813     115  117819  117813     115  117819  117816
     114  117825  117822     115  117828  117822     115  117828  117825     114
  117834  117831     115  117837  117831     115  117837  117834     114  117843
  117840     115  117846  117840     115  117846  117843     114  117852  117849
     115  117855  117849     115  117855  117852     114  117861  117858     115
  117864  117858     115  117864  117861     114  117870  117867     115  117873
  117867     115  117873  117870     114  117879  117876     115  117882  117876
     115  117882  117879     114  117888  117885     115  117891  117885     115
  117891  117888     114  117897  117894     115  117900  117894     115  117900
  117897     114  117906  117903     115  117909  117903     115  117909  117906
     114  117915  117912     115  117918  117912     115  117918  117915     114
  117924  117921     115  117927  117921     115  117927  117924     114  117933
  117930     115  117936  117930     115  117936  117933     114  117942  117939
     115  117945  117939     115  117945  117942     114  117951  117948     115
  117954  117948     115  117954  117951     114  117960  117957     115  117963
  117957     115  117963  117960     114  117969  117966     115  117972  117966
     115  117972  117969     114  117978  117975     115  117981  117975     115
  117981  117978     114  117987  117984     115  117990  117984     115  117990
  117987     114  117996  117993     115  117999  117993     115  117999  117996
     114  118005  118002     115  118008  118002     115  118008  118005     114
  118014  118011     115  118017  118011     115  118017  118014     114  118023
  118020     115  118026  118020     115  118026  118023     114  118032  118029
     115  118035  118029     115  118035  118032     114  118041  118038     115
  118044  118038     115  118044  118041     114  118050  118047     115  118053
  118047     115  118053  118050     114  118059  118056     115  118062  118056
     115  118062  118059     114  118068  118065     115  118071  118065     115
  118071  118068     114  118077  118074     115  118080  118074     115  118080
  118077     114  118086  118083     115  118089  118083     115  118089  118086
     114  118095  118092     115  118098  118092     115  118098  118095     114
  118104  118101     115  118107  118101     115  118107  118104     114  118113
  118110     115  118116  118110     115  118116  118113     114  118122  118119
     115  118125  118119     115  118125  118122     114  118131  118128     115
  118134  118128     115  118134  118131     114  118140  118137     115  118143
  118137     115  118143  118140     114  118149  118146     115  118152  118146
     115  118152  118149     114  118158  118155     115  118161  118155     115
  118161  118158     114  118167  118164     115  118170  118164     115  118170
  118167     114  118176  118173     115  118179  118173     115  118179  118176
     114  118185  118182     115  118188  118182     115  118188  118185     114
  118194  118191     115  118197  118191     115  118197  118194     114  118203
  118200     115  118206  118200     115  118206  118203     114  118212  118209
     115  118215  118209     115  118215  118212     114  118221  118218     115
  118224  118218     115  118224  118221     114  118230  118227     115  118233
  118227     115  118233  118230     114  118239  118236     115  118242  118236
     115  118242  118239     114  118248  118245     115  118251  118245     115
  118251  118248     114  118257  118254     115  118260  118254     115  118260
  118257     114  118266  118263     115  118269  118263     115  118269  118266
     114  118275  118272     115  118278  118272     115  118278  118275     114
  118284  118281     115  118287  118281     115  118287  118284     114  118293
  118290     115  118296  118290     115  118296  118293     114  118302  118299
     115  118305  118299     115  118305  118302     114  118311  118308     115
  118314  118308     115  118314  118311     114  118320  118317     115  118323
  118317     115  118323  118320     114  118329  118326     115  118332  118326
     115  118332  118329     114  118338  118335     115  118341  118335     115
  118341  118338     114  118347  118344     115  118350  118344     115  118350
  118347     114  118356  118353     115  118359  118353     115  118359  118356
     114  118365  118362     115  118368  118362     115  118368  118365     114
  118374  118371     115  118377  118371     115  118377  118374     114  118383
  118380     115  118386  118380     115  118386  118383     114  118392  118389
     115  118395  118389     115  118395  118392     114  118401  118398     115
  118404  118398     115  118404  118401     114  118410  118407     115  118413
  118407     115  118413  118410     114  118419  118416     115  118422  118416
     115  118422  118419     114  118428  118425     115  118431  118425     115
  118431  118428     114  118437  118434     115  118440  118434     115  118440
  118437     114  118446  118443     115  118449  118443     115  118449  118446
     114  118455  118452     115  118458  118452     115  118458  118455     114
  118464  118461     115  118467  118461     115  118467  118464     114  118473
  118470     115  118476  118470     115  118476  118473     114  118482  118479
     115  118485  118479     115  118485  118482     114  118491  118488     115
  118494  118488     115  118494  118491     114  118500  118497     115  118503
  118497     115  118503  118500     114  118509  118506     115  118512  118506
     115  118512  118509     114  118518  118515     115  118521  118515     115
  118521  118518     114  118527  118524     115  118530  118524     115  118530
  118527     114  118536  118533     115  118539  118533     115  118539  118536
     114  118545  118542     115  118548  118542     115  118548  118545     114
  118554  118551     115  118557  118551     115  118557  118554     114  118563
  118560     115  118566  118560     115  118566  118563     114  118572  118569
     115  118575  118569     115  118575  118572     114  118581  118578     115
  118584  118578     115  118584  118581     114  118590  118587     115  118593
  118587     115  118593  118590     114  118599  118596     115  118602  118596
     115  118602  118599     114  118608  118605     115  118611  118605     115
  118611  118608     114  118617  118614     115  118620  118614     115  118620
  118617     114  118626  118623     115  118629  118623     115  118629  118626
     114  118635  118632     115  118638  118632     115  118638  118635     114
  118644  118641     115  118647  118641     115  118647  118644     114  118653
  118650     115  118656  118650     115  118656  118653     114  118662  118659
     115  118665  118659     115  118665  118662     114  118671  118668     115
  118674  118668     115  118674  118671     114  118680  118677     115  118683
  118677     115  118683  118680     114  118689  118686     115  118692  118686
     115  118692  118689     114  118698  118695     115  118701  118695     115
  118701  118698     114  118707  118704     115  118710  118704     115  118710
  118707     114  118716  118713     115  118719  118713     115  118719  118716
     114  118725  118722     115  118728  118722     115  118728  118725     114
  118734  118731     115  118737  118731     115  118737  118734     114  118743
  118740     115  118746  118740     115  118746  118743     114  118752  118749
     115  118755  118749     115  118755  118752     114  118761  118758     115
  118764  118758     115  118764  118761     114  118770  118767     115  118773
  118767     115  118773  118770     114  118779  118776     115  118782  118776
     115  118782  118779     114  118788  118785     115  118791  118785     115
  118791  118788     114  118797  118794     115  118800  118794     115  118800
  118797     114  118806  118803     115  118809  118803     115  118809  118806
     114  118815  118812     115  118818  118812     115  118818  118815     114
  118824  118821     115  118827  118821     115  118827  118824     114  118833
  118830     115  118836  118830     115  118836  118833     114  118842  118839
     115  118845  118839     115  118845  118842     114  118851  118848     115
  118854  118848     115  118854  118851     114  118860  118857     115  118863
  118857     115  118863  118860     114  118869  118866     115  118872  118866
     115  118872  118869     114  118878  118875     115  118881  118875     115
  118881  118878     114  118887  118884     115  118890  118884     115  118890
  118887     114  118896  118893     115  118899  118893     115  118899  118896
     114  118905  118902     115  118908  118902     115  118908  118905     114
  118914  118911     115  118917  118911     115  118917  118914     114  118923
  118920     115  118926  118920     115  118926  118923     114  118932  118929
     115  118935  118929     115  118935  118932     114  118941  118938     115
  118944  118938     115  118944  118941     114  118950  118947     115  118953
  118947     115  118953  118950     114  118959  118956     115  118962  118956
     115  118962  118959     114  118968  118965     115  118971  118965     115
  118971  118968     114  118977  118974     115  118980  118974     115  118980
  118977     114  118986  118983     115  118989  118983     115  118989  118986
     114  118995  118992     115  118998  118992     115  118998  118995     114
  119004  119001     115  119007  119001     115  119007  119004     114  119013
  119010     115  119016  119010     115  119016  119013     114  119022  119019
     115  119025  119019     115  119025  119022     114  119031  119028     115
  119034  119028     115  119034  119031     114  119040  119037     115  119043
  119037     115  119043  119040     114  119049  119046     115  119052  119046
     115  119052  119049     114  119058  119055     115  119061  119055     115
  119061  119058     114  119067  119064     115  119070  119064     115  119070
  119067     114  119076  119073     115  119079  119073     115  119079  119076
     114  119085  119082     115  119088  119082     115  119088  119085     114
  119094  119091     115  119097  119091     115  119097  119094     114  119103
  119100     115  119106  119100     115  119106  119103     114  119112  119109
     115  119115  119109     115  119115  119112     114  119121  119118     115
  119124  119118     115  119124  119121     114  119130  119127     115  119133
  119127     115  119133  119130     114  119139  119136     115  119142  119136
     115  119142  119139     114  119148  119145     115  119151  119145     115
  119151  119148     114  119157  119154     115  119160  119154     115  119160
  119157     114  119166  119163     115  119169  119163     115  119169  119166
     114  119175  119172     115  119178  119172     115  119178  119175     114
  119184  119181     115  119187  119181     115  119187  119184     114  119193
  119190     115  119196  119190     115  119196  119193     114  119202  119199
     115  119205  119199     115  119205  119202     114  119211  119208     115
  119214  119208     115  119214  119211     114  119220  119217     115  119223
  119217     115  119223  119220     114  119229  119226     115  119232  119226
     115  119232  119229     114  119238  119235     115  119241  119235     115
  119241  119238     114  119247  119244     115  119250  119244     115  119250
  119247     114  119256  119253     115  119259  119253     115  119259  119256
     114  119265  119262     115  119268  119262     115  119268  119265     114
  119274  119271     115  119277  119271     115  119277  119274     114  119283
  119280     115  119286  119280     115  119286  119283     114  119292  119289
     115  119295  119289     115  119295  119292     114  119301  119298     115
  119304  119298     115  119304  119301     114  119310  119307     115  119313
  119307     115  119313  119310     114  119319  119316     115  119322  119316
     115  119322  119319     114  119328  119325     115  119331  119325     115
  119331  119328     114  119337  119334     115  119340  119334     115  119340
  119337     114  119346  119343     115  119349  119343     115  119349  119346
     114  119355  119352     115  119358  119352     115  119358  119355     114
  119364  119361     115  119367  119361     115  119367  119364     114  119373
  119370     115  119376  119370     115  119376  119373     114  119382  119379
     115  119385  119379     115  119385  119382     114  119391  119388     115
  119394  119388     115  119394  119391     114  119400  119397     115  119403
  119397     115  119403  119400     114  119409  119406     115  119412  119406
     115  119412  119409     114  119418  119415     115  119421  119415     115
  119421  119418     114  119427  119424     115  119430  119424     115  119430
  119427     114  119436  119433     115  119439  119433     115  119439  119436
     114  119445  119442     115  119448  119442     115  119448  119445     114
  119454  119451     115  119457  119451     115  119457  119454     114  119463
  119460     115  119466  119460     115  119466  119463     114  119472  119469
     115  119475  119469     115  119475  119472     114  119481  119478     115
  119484  119478     115  119484  119481     114  119490  119487     115  119493
  119487     115  119493  119490     114  119499  119496     115  119502  119496
     115  119502  119499     114  119508  119505     115  119511  119505     115
  119511  119508     114  119517  119514     115  119520  119514     115  119520
  119517     114  119526  119523     115  119529  119523     115  119529  119526
     114  119535  119532     115  119538  119532     115  119538  119535     114
  119544  119541     115  119547  119541     115  119547  119544     114  119553
  119550     115  119556  119550     115  119556  119553     114  119562  119559
     115  119565  119559     115  119565  119562     114  119571  119568     115
  119574  119568     115  119574  119571     114  119580  119577     115  119583
  119577     115  119583  119580     114  119589  119586     115  119592  119586
     115  119592  119589     114  119598  119595     115  119601  119595     115
  119601  119598     114  119607  119604     115  119610  119604     115  119610
  119607     114  119616  119613     115  119619  119613     115  119619  119616
     114  119625  119622     115  119628  119622     115  119628  119625     114
  119634  119631     115  119637  119631     115  119637  119634     114  119643
  119640     115  119646  119640     115  119646  119643     114  119652  119649
     115  119655  119649     115  119655  119652     114  119661  119658     115
  119664  119658     115  119664  119661     114  119670  119667     115  119673
  119667     115  119673  119670     114  119679  119676     115  119682  119676
     115  119682  119679     114  119688  119685     115  119691  119685     115
  119691  119688     114  119697  119694     115  119700  119694     115  119700
  119697     114  119706  119703     115  119709  119703     115  119709  119706
     114  119715  119712     115  119718  119712     115  119718  119715     114
  119724  119721     115  119727  119721     115  119727  119724     114  119733
  119730     115  119736  119730     115  119736  119733     114  119742  119739
     115  119745  119739     115  119745  119742     114  119751  119748     115
  119754  119748     115  119754  119751     114  119760  119757     115  119763
  119757     115  119763  119760     114  119769  119766     115  119772  119766
     115  119772  119769     114  119778  119775     115  119781  119775     115
  119781  119778     114  119787  119784     115  119790  119784     115  119790
  119787     114  119796  119793     115  119799  119793     115  119799  119796
     114  119805  119802     115  119808  119802     115  119808  119805     114
  119814  119811     115  119817  119811     115  119817  119814     114  119823
  119820     115  119826  119820     115  119826  119823     114  119832  119829
     115  119835  119829     115  119835  119832     114  119841  119838     115
  119844  119838     115  119844  119841     114  119850  119847     115  119853
  119847     115  119853  119850     114  119859  119856     115  119862  119856
     115  119862  119859     114  119868  119865     115  119871  119865     115
  119871  119868     114  119877  119874     115  119880  119874     115  119880
  119877     114  119886  119883     115  119889  119883     115  119889  119886
     114  119895  119892     115  119898  119892     115  119898  119895     114
  119904  119901     115  119907  119901     115  119907  119904     114  119913
  119910     115  119916  119910     115  119916  119913     114  119922  119919
     115  119925  119919     115  119925  119922     114  119931  119928     115
  119934  119928     115  119934  119931     114  119940  119937     115  119943
  119937     115  119943  119940     114  119949  119946     115  119952  119946
     115  119952  119949     114  119958  119955     115  119961  119955     115
  119961  119958     114  119967  119964     115  119970  119964     115  119970
  119967     114  119976  119973     115  119979  119973     115  119979  119976
     114  119985  119982     115  119988  119982     115  119988  119985     114
  119994  119991     115  119997  119991     115  119997  119994     114  120003
  120000     115  120006  120000     115  120006  120003     114  120012  120009
     115  120015  120009     115  120015  120012     114  120021  120018     115
  120024  120018     115  120024  120021     114  120030  120027     115  120033
  120027     115  120033  120030     114  120039  120036     115  120042  120036
     115  120042  120039     114  120048  120045     115  120051  120045     115
  120051  120048     114  120057  120054     115  120060  120054     115  120060
  120057     114  120066  120063     115  120069  120063     115  120069  120066
     114  120075  120072     115  120078  120072     115  120078  120075     114
  120084  120081     115  120087  120081     115  120087  120084     114  120093
  120090     115  120096  120090     115  120096  120093     114  120102  120099
     115  120105  120099     115  120105  120102     114  120111  120108     115
  120114  120108     115  120114  120111     114  120120  120117     115  120123
  120117     115  120123  120120     114  120129  120126     115  120132  120126
     115  120132  120129     114  120138  120135     115  120141  120135     115
  120141  120138     114  120147  120144     115  120150  120144     115  120150
  120147     114  120156  120153     115  120159  120153     115  120159  120156
     114  120165  120162     115  120168  120162     115  120168  120165     114
  120174  120171     115  120177  120171     115  120177  120174     114  120183
  120180     115  120186  120180     115  120186  120183     114  120192  120189
     115  120195  120189     115  120195  120192     114  120201  120198     115
  120204  120198     115  120204  120201     114  120210  120207     115  120213
  120207     115  120213  120210     114  120219  120216     115  120222  120216
     115  120222  120219     114  120228  120225     115  120231  120225     115
  120231  120228     114  120237  120234     115  120240  120234     115  120240
  120237     114  120246  120243     115  120249  120243     115  120249  120246
     114  120255  120252     115  120258  120252     115  120258  120255     114
  120264  120261     115  120267  120261     115  120267  120264     114  120273
  120270     115  120276  120270     115  120276  120273     114  120282  120279
     115  120285  120279     115  120285  120282     114  120291  120288     115
  120294  120288     115  120294  120291     114  120300  120297     115  120303
  120297     115  120303  120300     114  120309  120306     115  120312  120306
     115  120312  120309     114  120318  120315     115  120321  120315     115
  120321  120318     114  120327  120324     115  120330  120324     115  120330
  120327     114  120336  120333     115  120339  120333     115  120339  120336
     114  120345  120342     115  120348  120342     115  120348  120345     114
  120354  120351     115  120357  120351     115  120357  120354     114  120363
  120360     115  120366  120360     115  120366  120363     114  120372  120369
     115  120375  120369     115  120375  120372     114  120381  120378     115
  120384  120378     115  120384  120381     114  120390  120387     115  120393
  120387     115  120393  120390     114  120399  120396     115  120402  120396
     115  120402  120399     114  120408  120405     115  120411  120405     115
  120411  120408     114  120417  120414     115  120420  120414     115  120420
  120417     114  120426  120423     115  120429  120423     115  120429  120426
     114  120435  120432     115  120438  120432     115  120438  120435     114
  120444  120441     115  120447  120441     115  120447  120444     114  120453
  120450     115  120456  120450     115  120456  120453     114  120462  120459
     115  120465  120459     115  120465  120462     114  120471  120468     115
  120474  120468     115  120474  120471     114  120480  120477     115  120483
  120477     115  120483  120480     114  120489  120486     115  120492  120486
     115  120492  120489     114  120498  120495     115  120501  120495     115
  120501  120498     114  120507  120504     115  120510  120504     115  120510
  120507     114  120516  120513     115  120519  120513     115  120519  120516
     114  120525  120522     115  120528  120522     115  120528  120525     114
  120534  120531     115  120537  120531     115  120537  120534     114  120543
  120540     115  120546  120540     115  120546  120543     114  120552  120549
     115  120555  120549     115  120555  120552     114  120561  120558     115
  120564  120558     115  120564  120561     114  120570  120567     115  120573
  120567     115  120573  120570     114  120579  120576     115  120582  120576
     115  120582  120579     114  120588  120585     115  120591  120585     115
  120591  120588     114  120597  120594     115  120600  120594     115  120600
  120597     114  120606  120603     115  120609  120603     115  120609  120606
     114  120615  120612     115  120618  120612     115  120618  120615     114
  120624  120621     115  120627  120621     115  120627  120624     114  120633
  120630     115  120636  120630     115  120636  120633     114  120642  120639
     115  120645  120639     115  120645  120642     114  120651  120648     115
  120654  120648     115  120654  120651     114  120660  120657     115  120663
  120657     115  120663  120660     114  120669  120666     115  120672  120666
     115  120672  120669     114  120678  120675     115  120681  120675     115
  120681  120678     114  120687  120684     115  120690  120684     115  120690
  120687     114  120696  120693     115  120699  120693     115  120699  120696
     114  120705  120702     115  120708  120702     115  120708  120705     114
  120714  120711     115  120717  120711     115  120717  120714     114  120723
  120720     115  120726  120720     115  120726  120723     114  120732  120729
     115  120735  120729     115  120735  120732     114  120741  120738     115
  120744  120738     115  120744  120741     114  120750  120747     115  120753
  120747     115  120753  120750     114  120759  120756     115  120762  120756
     115  120762  120759     114  120768  120765     115  120771  120765     115
  120771  120768     114  120777  120774     115  120780  120774     115  120780
  120777     114  120786  120783     115  120789  120783     115  120789  120786
     114  120795  120792     115  120798  120792     115  120798  120795     114
  120804  120801     115  120807  120801     115  120807  120804     114  120813
  120810     115  120816  120810     115  120816  120813     114  120822  120819
     115  120825  120819     115  120825  120822     114  120831  120828     115
  120834  120828     115  120834  120831     114  120840  120837     115  120843
  120837     115  120843  120840     114  120849  120846     115  120852  120846
     115  120852  120849     114  120858  120855     115  120861  120855     115
  120861  120858     114  120867  120864     115  120870  120864     115  120870
  120867     114  120876  120873     115  120879  120873     115  120879  120876
     114  120885  120882     115  120888  120882     115  120888  120885     114
  120894  120891     115  120897  120891     115  120897  120894     114  120903
  120900     115  120906  120900     115  120906  120903     114  120912  120909
     115  120915  120909     115  120915  120912     114  120921  120918     115
  120924  120918     115  120924  120921     114  120930  120927     115  120933
  120927     115  120933  120930     114  120939  120936     115  120942  120936
     115  120942  120939     114  120948  120945     115  120951  120945     115
  120951  120948     114  120957  120954     115  120960  120954     115  120960
  120957     114  120966  120963     115  120969  120963     115  120969  120966
     114  120975  120972     115  120978  120972     115  120978  120975     114
  120984  120981     115  120987  120981     115  120987  120984     114  120993
  120990     115  120996  120990     115  120996  120993     114  121002  120999
     115  121005  120999     115  121005  121002     114  121011  121008     115
  121014  121008     115  121014  121011     114  121020  121017     115  121023
  121017     115  121023  121020     114  121029  121026     115  121032  121026
     115  121032  121029     114  121038  121035     115  121041  121035     115
  121041  121038     114  121047  121044     115  121050  121044     115  121050
  121047     114  121056  121053     115  121059  121053     115  121059  121056
     114  121065  121062     115  121068  121062     115  121068  121065     114
  121074  121071     115  121077  121071     115  121077  121074     114  121083
  121080     115  121086  121080     115  121086  121083     114  121092  121089
     115  121095  121089     115  121095  121092     114  121101  121098     115
  121104  121098     115  121104  121101     114  121110  121107     115  121113
  121107     115  121113  121110     114  121119  121116     115  121122  121116
     115  121122  121119     114  121128  121125     115  121131  121125     115
  121131  121128     114  121137  121134     115  121140  121134     115  121140
  121137     114  121146  121143     115  121149  121143     115  121149  121146
     114  121155  121152     115  121158  121152     115  121158  121155     114
  121164  121161     115  121167  121161     115  121167  121164     114  121173
  121170     115  121176  121170     115  121176  121173     114  121182  121179
     115  121185  121179     115  121185  121182     114  121191  121188     115
  121194  121188     115  121194  121191     114  121200  121197     115  121203
  121197     115  121203  121200     114  121209  121206     115  121212  121206
     115  121212  121209     114  121218  121215     115  121221  121215     115
  121221  121218     114  121227  121224     115  121230  121224     115  121230
  121227     114  121236  121233     115  121239  121233     115  121239  121236
     114  121245  121242     115  121248  121242     115  121248  121245     114
  121254  121251     115  121257  121251     115  121257  121254     114  121263
  121260     115  121266  121260     115  121266  121263     114  121272  121269
     115  121275  121269     115  121275  121272     114  121281  121278     115
  121284  121278     115  121284  121281     114  121290  121287     115  121293
  121287     115  121293  121290     114  121299  121296     115  121302  121296
     115  121302  121299     114  121308  121305     115  121311  121305     115
  121311  121308     114  121317  121314     115  121320  121314     115  121320
  121317     114  121326  121323     115  121329  121323     115  121329  121326
     114  121335  121332     115  121338  121332     115  121338  121335     114
  121344  121341     115  121347  121341     115  121347  121344     114  121353
  121350     115  121356  121350     115  121356  121353     114  121362  121359
     115  121365  121359     115  121365  121362     114  121371  121368     115
  121374  121368     115  121374  121371     114  121380  121377     115  121383
  121377     115  121383  121380     114  121389  121386     115  121392  121386
     115  121392  121389     114  121398  121395     115  121401  121395     115
  121401  121398     114  121407  121404     115  121410  121404     115  121410
  121407     114  121416  121413     115  121419  121413     115  121419  121416
     114  121425  121422     115  121428  121422     115  121428  121425     114
  121434  121431     115  121437  121431     115  121437  121434     114  121443
  121440     115  121446  121440     115  121446  121443     114  121452  121449
     115  121455  121449     115  121455  121452     114  121461  121458     115
  121464  121458     115  121464  121461     114  121470  121467     115  121473
  121467     115  121473  121470     114  121479  121476     115  121482  121476
     115  121482  121479     114  121488  121485     115  121491  121485     115
  121491  121488     114  121497  121494     115  121500  121494     115  121500
  121497     114  121506  121503     115  121509  121503     115  121509  121506
     114  121515  121512     115  121518  121512     115  121518  121515     114
  121524  121521     115  121527  121521     115  121527  121524     114  121533
  121530     115  121536  121530     115  121536  121533     114  121542  121539
     115  121545  121539     115  121545  121542     114  121551  121548     115
  121554  121548     115  121554  121551     114  121560  121557     115  121563
  121557     115  121563  121560     114  121569  121566     115  121572  121566
     115  121572  121569     114  121578  121575     115  121581  121575     115
  121581  121578     114  121587  121584     115  121590  121584     115  121590
  121587     114  121596  121593     115  121599  121593     115  121599  121596
     114  121605  121602     115  121608  121602     115  121608  121605     114
  121614  121611     115  121617  121611     115  121617  121614     114  121623
  121620     115  121626  121620     115  121626  121623     114  121632  121629
     115  121635  121629     115  121635  121632     114  121641  121638     115
  121644  121638     115  121644  121641     114  121650  121647     115  121653
  121647     115  121653  121650     114  121659  121656     115  121662  121656
     115  121662  121659     114  121668  121665     115  121671  121665     115
  121671  121668     114  121677  121674     115  121680  121674     115  121680
  121677     114  121686  121683     115  121689  121683     115  121689  121686
     114  121695  121692     115  121698  121692     115  121698  121695     114
  121704  121701     115  121707  121701     115  121707  121704     114  121713
  121710     115  121716  121710     115  121716  121713     114  121722  121719
     115  121725  121719     115  121725  121722     114  121731  121728     115
  121734  121728     115  121734  121731     114  121740  121737     115  121743
  121737     115  121743  121740     114  121749  121746     115  121752  121746
     115  121752  121749     114  121758  121755     115  121761  121755     115
  121761  121758     114  121767  121764     115  121770  121764     115  121770
  121767     114  121776  121773     115  121779  121773     115  121779  121776
     114  121785  121782     115  121788  121782     115  121788  121785     114
  121794  121791     115  121797  121791     115  121797  121794     114  121803
  121800     115  121806  121800     115  121806  121803     114  121812  121809
     115  121815  121809     115  121815  121812     114  121821  121818     115
  121824  121818     115  121824  121821     114  121830  121827     115  121833
  121827     115  121833  121830     114  121839  121836     115  121842  121836
     115  121842  121839     114  121848  121845     115  121851  121845     115
  121851  121848     114  121857  121854     115  121860  121854     115  121860
  121857     114  121866  121863     115  121869  121863     115  121869  121866
     114  121875  121872     115  121878  121872     115  121878  121875     114
  121884  121881     115  121887  121881     115  121887  121884     114  121893
  121890     115  121896  121890     115  121896  121893     114  121902  121899
     115  121905  121899     115  121905  121902     114  121911  121908     115
  121914  121908     115  121914  121911     114  121920  121917     115  121923
  121917     115  121923  121920     114  121929  121926     115  121932  121926
     115  121932  121929     114  121938  121935     115  121941  121935     115
  121941  121938     114  121947  121944     115  121950  121944     115  121950
  121947     114  121956  121953     115  121959  121953     115  121959  121956
     114  121965  121962     115  121968  121962     115  121968  121965     114
  121974  121971     115  121977  121971     115  121977  121974     114  121983
  121980     115  121986  121980     115  121986  121983     114  121992  121989
     115  121995  121989     115  121995  121992     114  122001  121998     115
  122004  121998     115  122004  122001     114  122010  122007     115  122013
  122007     115  122013  122010     114  122019  122016     115  122022  122016
     115  122022  122019     114  122028  122025     115  122031  122025     115
  122031  122028     114  122037  122034     115  122040  122034     115  122040
  122037     114  122046  122043     115  122049  122043     115  122049  122046
     114  122055  122052     115  122058  122052     115  122058  122055     114
  122064  122061     115  122067  122061     115  122067  122064     114  122073
  122070     115  122076  122070     115  122076  122073     114  122082  122079
     115  122085  122079     115  122085  122082     114  122091  122088     115
  122094  122088     115  122094  122091     114  122100  122097     115  122103
  122097     115  122103  122100     114  122109  122106     115  122112  122106
     115  122112  122109     114  122118  122115     115  122121  122115     115
  122121  122118     114  122127  122124     115  122130  122124     115  122130
  122127     114  122136  122133     115  122139  122133     115  122139  122136
     114  122145  122142     115  122148  122142     115  122148  122145     114
  122154  122151     115  122157  122151     115  122157  122154     114  122163
  122160     115  122166  122160     115  122166  122163     114  122172  122169
     115  122175  122169     115  122175  122172     114  122181  122178     115
  122184  122178     115  122184  122181     114  122190  122187     115  122193
  122187     115  122193  122190     114  122199  122196     115  122202  122196
     115  122202  122199     114  122208  122205     115  122211  122205     115
  122211  122208     114  122217  122214     115  122220  122214     115  122220
  122217     114  122226  122223     115  122229  122223     115  122229  122226
     114  122235  122232     115  122238  122232     115  122238  122235     114
  122244  122241     115  122247  122241     115  122247  122244     114  122253
  122250     115  122256  122250     115  122256  122253     114  122262  122259
     115  122265  122259     115  122265  122262     114  122271  122268     115
  122274  122268     115  122274  122271     114  122280  122277     115  122283
  122277     115  122283  122280     114  122289  122286     115  122292  122286
     115  122292  122289     114  122298  122295     115  122301  122295     115
  122301  122298     114  122307  122304     115  122310  122304     115  122310
  122307     114  122316  122313     115  122319  122313     115  122319  122316
     114  122325  122322     115  122328  122322     115  122328  122325     114
  122334  122331     115  122337  122331     115  122337  122334     114  122343
  122340     115  122346  122340     115  122346  122343     114  122352  122349
     115  122355  122349     115  122355  122352     114  122361  122358     115
  122364  122358     115  122364  122361     114  122370  122367     115  122373
  122367     115  122373  122370     114  122379  122376     115  122382  122376
     115  122382  122379     114  122388  122385     115  122391  122385     115
  122391  122388     114  122397  122394     115  122400  122394     115  122400
  122397     114  122406  122403     115  122409  122403     115  122409  122406
     114  122415  122412     115  122418  122412     115  122418  122415     114
  122424  122421     115  122427  122421     115  122427  122424     114  122433
  122430     115  122436  122430     115  122436  122433     114  122442  122439
     115  122445  122439     115  122445  122442     114  122451  122448     115
  122454  122448     115  122454  122451     114  122460  122457     115  122463
  122457     115  122463  122460     114  122469  122466     115  122472  122466
     115  122472  122469     114  122478  122475     115  122481  122475     115
  122481  122478     114  122487  122484     115  122490  122484     115  122490
  122487     114  122496  122493     115  122499  122493     115  122499  122496
     114  122505  122502     115  122508  122502     115  122508  122505     114
  122514  122511     115  122517  122511     115  122517  122514     114  122523
  122520     115  122526  122520     115  122526  122523     114  122532  122529
     115  122535  122529     115  122535  122532     114  122541  122538     115
  122544  122538     115  122544  122541     114  122550  122547     115  122553
  122547     115  122553  122550     114  122559  122556     115  122562  122556
     115  122562  122559     114  122568  122565     115  122571  122565     115
  122571  122568     114  122577  122574     115  122580  122574     115  122580
  122577     114  122586  122583     115  122589  122583     115  122589  122586
     114  122595  122592     115  122598  122592     115  122598  122595     114
  122604  122601     115  122607  122601     115  122607  122604     114  122613
  122610     115  122616  122610     115  122616  122613     114  122622  122619
     115  122625  122619     115  122625  122622     114  122631  122628     115
  122634  122628     115  122634  122631     114  122640  122637     115  122643
  122637     115  122643  122640     114  122649  122646     115  122652  122646
     115  122652  122649     114  122658  122655     115  122661  122655     115
  122661  122658     114  122667  122664     115  122670  122664     115  122670
  122667     114  122676  122673     115  122679  122673     115  122679  122676
     114  122685  122682     115  122688  122682     115  122688  122685     114
  122694  122691     115  122697  122691     115  122697  122694     114  122703
  122700     115  122706  122700     115  122706  122703     114  122712  122709
     115  122715  122709     115  122715  122712     114  122721  122718     115
  122724  122718     115  122724  122721     114  122730  122727     115  122733
  122727     115  122733  122730     114  122739  122736     115  122742  122736
     115  122742  122739     114  122748  122745     115  122751  122745     115
  122751  122748     114  122757  122754     115  122760  122754     115  122760
  122757     114  122766  122763     115  122769  122763     115  122769  122766
     114  122775  122772     115  122778  122772     115  122778  122775     114
  122784  122781     115  122787  122781     115  122787  122784     114  122793
  122790     115  122796  122790     115  122796  122793     114  122802  122799
     115  122805  122799     115  122805  122802     114  122811  122808     115
  122814  122808     115  122814  122811     114  122820  122817     115  122823
  122817     115  122823  122820     114  122829  122826     115  122832  122826
     115  122832  122829     114  122838  122835     115  122841  122835     115
  122841  122838     114  122847  122844     115  122850  122844     115  122850
  122847     114  122856  122853     115  122859  122853     115  122859  122856
     114  122865  122862     115  122868  122862     115  122868  122865     114
  122874  122871     115  122877  122871     115  122877  122874     114  122883
  122880     115  122886  122880     115  122886  122883     114  122892  122889
     115  122895  122889     115  122895  122892     114  122901  122898     115
  122904  122898     115  122904  122901     114  122910  122907     115  122913
  122907     115  122913  122910     114  122919  122916     115  122922  122916
     115  122922  122919     114  122928  122925     115  122931  122925     115
  122931  122928     114  122937  122934     115  122940  122934     115  122940
  122937     114  122946  122943     115  122949  122943     115  122949  122946
     114  122955  122952     115  122958  122952     115  122958  122955     114
  122964  122961     115  122967  122961     115  122967  122964     114  122973
  122970     115  122976  122970     115  122976  122973     114  122982  122979
     115  122985  122979     115  122985  122982     114  122991  122988     115
  122994  122988     115  122994  122991     114  123000  122997     115  123003
  122997     115  123003  123000     114  123009  123006     115  123012  123006
     115  123012  123009     114  123018  123015     115  123021  123015     115
  123021  123018     114  123027  123024     115  123030  123024     115  123030
  123027     114  123036  123033     115  123039  123033     115  123039  123036
     114  123045  123042     115  123048  123042     115  123048  123045     114
  123054  123051     115  123057  123051     115  123057  123054     114  123063
  123060     115  123066  123060     115  123066  123063     114  123072  123069
     115  123075  123069     115  123075  123072     114  123081  123078     115
  123084  123078     115  123084  123081     114  123090  123087     115  123093
  123087     115  123093  123090     114  123099  123096     115  123102  123096
     115  123102  123099     114  123108  123105     115  123111  123105     115
  123111  123108     114  123117  123114     115  123120  123114     115  123120
  123117     114  123126  123123     115  123129  123123     115  123129  123126
     114  123135  123132     115  123138  123132     115  123138  123135     114
  123144  123141     115  123147  123141     115  123147  123144     114  123153
  123150     115  123156  123150     115  123156  123153     114  123162  123159
     115  123165  123159     115  123165  123162     114  123171  123168     115
  123174  123168     115  123174  123171     114  123180  123177     115  123183
  123177     115  123183  123180     114  123189  123186     115  123192  123186
     115  123192  123189     114  123198  123195     115  123201  123195     115
  123201  123198     114  123207  123204     115  123210  123204     115  123210
  123207     114  123216  123213     115  123219  123213     115  123219  123216
     114  123225  123222     115  123228  123222     115  123228  123225     114
  123234  123231     115  123237  123231     115  123237  123234     114  123243
  123240     115  123246  123240     115  123246  123243     114  123252  123249
     115  123255  123249     115  123255  123252     114  123261  123258     115
  123264  123258     115  123264  123261     114  123270  123267     115  123273
  123267     115  123273  123270     114  123279  123276     115  123282  123276
     115  123282  123279     114  123288  123285     115  123291  123285     115
  123291  123288     114  123297  123294     115  123300  123294     115  123300
  123297     114  123306  123303     115  123309  123303     115  123309  123306
     114  123315  123312     115  123318  123312     115  123318  123315     114
  123324  123321     115  123327  123321     115  123327  123324     114  123333
  123330     115  123336  123330     115  123336  123333     114  123342  123339
     115  123345  123339     115  123345  123342     114  123351  123348     115
  123354  123348     115  123354  123351     114  123360  123357     115  123363
  123357     115  123363  123360     114  123369  123366     115  123372  123366
     115  123372  123369     114  123378  123375     115  123381  123375     115
  123381  123378     114  123387  123384     115  123390  123384     115  123390
  123387     114  123396  123393     115  123399  123393     115  123399  123396
     114  123405  123402     115  123408  123402     115  123408  123405     114
  123414  123411     115  123417  123411     115  123417  123414     114  123423
  123420     115  123426  123420     115  123426  123423     114  123432  123429
     115  123435  123429     115  123435  123432     114  123441  123438     115
  123444  123438     115  123444  123441     114  123450  123447     115  123453
  123447     115  123453  123450     114  123459  123456     115  123462  123456
     115  123462  123459     114  123468  123465     115  123471  123465     115
  123471  123468     114  123477  123474     115  123480  123474     115  123480
  123477     114  123486  123483     115  123489  123483     115  123489  123486
     114  123495  123492     115  123498  123492     115  123498  123495     114
  123504  123501     115  123507  123501     115  123507  123504     114  123513
  123510     115  123516  123510     115  123516  123513     114  123522  123519
     115  123525  123519     115  123525  123522     114  123531  123528     115
  123534  123528     115  123534  123531     114  123540  123537     115  123543
  123537     115  123543  123540     114  123549  123546     115  123552  123546
     115  123552  123549     114  123558  123555     115  123561  123555     115
  123561  123558     114  123567  123564     115  123570  123564     115  123570
  123567     114  123576  123573     115  123579  123573     115  123579  123576
     114  123585  123582     115  123588  123582     115  123588  123585     114
  123594  123591     115  123597  123591     115  123597  123594     114  123603
  123600     115  123606  123600     115  123606  123603     114  123612  123609
     115  123615  123609     115  123615  123612     114  123621  123618     115
  123624  123618     115  123624  123621     114  123630  123627     115  123633
  123627     115  123633  123630     114  123639  123636     115  123642  123636
     115  123642  123639     114  123648  123645     115  123651  123645     115
  123651  123648     114  123657  123654     115  123660  123654     115  123660
  123657     114  123666  123663     115  123669  123663     115  123669  123666
     114  123675  123672     115  123678  123672     115  123678  123675     114
  123684  123681     115  123687  123681     115  123687  123684     114  123693
  123690     115  123696  123690     115  123696  123693     114  123702  123699
     115  123705  123699     115  123705  123702     114  123711  123708     115
  123714  123708     115  123714  123711     114  123720  123717     115  123723
  123717     115  123723  123720     114  123729  123726     115  123732  123726
     115  123732  123729     114  123738  123735     115  123741  123735     115
  123741  123738     114  123747  123744     115  123750  123744     115  123750
  123747     114  123756  123753     115  123759  123753     115  123759  123756
     114  123765  123762     115  123768  123762     115  123768  123765     114
  123774  123771     115  123777  123771     115  123777  123774     114  123783
  123780     115  123786  123780     115  123786  123783     114  123792  123789
     115  123795  123789     115  123795  123792     114  123801  123798     115
  123804  123798     115  123804  123801     114  123810  123807     115  123813
  123807     115  123813  123810     114  123819  123816     115  123822  123816
     115  123822  123819     114  123828  123825     115  123831  123825     115
  123831  123828     114  123837  123834     115  123840  123834     115  123840
  123837     114  123846  123843     115  123849  123843     115  123849  123846
     114  123855  123852     115  123858  123852     115  123858  123855     114
  123864  123861     115  123867  123861     115  123867  123864     114  123873
  123870     115  123876  123870     115  123876  123873     114  123882  123879
     115  123885  123879     115  123885  123882     114  123891  123888     115
  123894  123888     115  123894  123891     114  123900  123897     115  123903
  123897     115  123903  123900     114  123909  123906     115  123912  123906
     115  123912  123909     114  123918  123915     115  123921  123915     115
  123921  123918     114  123927  123924     115  123930  123924     115  123930
  123927     114  123936  123933     115  123939  123933     115  123939  123936
     114  123945  123942     115  123948  123942     115  123948  123945     114
  123954  123951     115  123957  123951     115  123957  123954     114  123963
  123960     115  123966  123960     115  123966  123963     114  123972  123969
     115  123975  123969     115  123975  123972     114  123981  123978     115
  123984  123978     115  123984  123981     114  123990  123987     115  123993
  123987     115  123993  123990     114  123999  123996     115  124002  123996
     115  124002  123999     114  124008  124005     115  124011  124005     115
  124011  124008     114  124017  124014     115  124020  124014     115  124020
  124017     114  124026  124023     115  124029  124023     115  124029  124026
     114  124035  124032     115  124038  124032     115  124038  124035     114
  124044  124041     115  124047  124041     115  124047  124044     114  124053
  124050     115  124056  124050     115  124056  124053     114  124062  124059
     115  124065  124059     115  124065  124062     114  124071  124068     115
  124074  124068     115  124074  124071     114  124080  124077     115  124083
  124077     115  124083  124080     114  124089  124086     115  124092  124086
     115  124092  124089     114  124098  124095     115  124101  124095     115
  124101  124098     114  124107  124104     115  124110  124104     115  124110
  124107     114  124116  124113     115  124119  124113     115  124119  124116
     114  124125  124122     115  124128  124122     115  124128  124125     114
  124134  124131     115  124137  124131     115  124137  124134     114  124143
  124140     115  124146  124140     115  124146  124143     114  124152  124149
     115  124155  124149     115  124155  124152     114  124161  124158     115
  124164  124158     115  124164  124161     114  124170  124167     115  124173
  124167     115  124173  124170     114  124179  124176     115  124182  124176
     115  124182  124179     114  124188  124185     115  124191  124185     115
  124191  124188     114  124197  124194     115  124200  124194     115  124200
  124197     114  124206  124203     115  124209  124203     115  124209  124206
     114  124215  124212     115  124218  124212     115  124218  124215     114
  124224  124221     115  124227  124221     115  124227  124224     114  124233
  124230     115  124236  124230     115  124236  124233     114  124242  124239
     115  124245  124239     115  124245  124242     114  124251  124248     115
  124254  124248     115  124254  124251     114  124260  124257     115  124263
  124257     115  124263  124260     114  124269  124266     115  124272  124266
     115  124272  124269     114  124278  124275     115  124281  124275     115
  124281  124278     114  124287  124284     115  124290  124284     115  124290
  124287     114  124296  124293     115  124299  124293     115  124299  124296
     114  124305  124302     115  124308  124302     115  124308  124305     114
  124314  124311     115  124317  124311     115  124317  124314     114  124323
  124320     115  124326  124320     115  124326  124323     114  124332  124329
     115  124335  124329     115  124335  124332     114  124341  124338     115
  124344  124338     115  124344  124341     114  124350  124347     115  124353
  124347     115  124353  124350     114  124359  124356     115  124362  124356
     115  124362  124359     114  124368  124365     115  124371  124365     115
  124371  124368     114  124377  124374     115  124380  124374     115  124380
  124377     114  124386  124383     115  124389  124383     115  124389  124386
     114  124395  124392     115  124398  124392     115  124398  124395     114
  124404  124401     115  124407  124401     115  124407  124404     114  124413
  124410     115  124416  124410     115  124416  124413     114  124422  124419
     115  124425  124419     115  124425  124422     114  124431  124428     115
  124434  124428     115  124434  124431     114  124440  124437     115  124443
  124437     115  124443  124440     114  124449  124446     115  124452  124446
     115  124452  124449     114  124458  124455     115  124461  124455     115
  124461  124458     114  124467  124464     115  124470  124464     115  124470
  124467     114  124476  124473     115  124479  124473     115  124479  124476
     114  124485  124482     115  124488  124482     115  124488  124485     114
  124494  124491     115  124497  124491     115  124497  124494     114  124503
  124500     115  124506  124500     115  124506  124503     114  124512  124509
     115  124515  124509     115  124515  124512     114  124521  124518     115
  124524  124518     115  124524  124521     114  124530  124527     115  124533
  124527     115  124533  124530     114  124539  124536     115  124542  124536
     115  124542  124539     114  124548  124545     115  124551  124545     115
  124551  124548     114  124557  124554     115  124560  124554     115  124560
  124557     114  124566  124563     115  124569  124563     115  124569  124566
     114  124575  124572     115  124578  124572     115  124578  124575     114
  124584  124581     115  124587  124581     115  124587  124584     114  124593
  124590     115  124596  124590     115  124596  124593     114  124602  124599
     115  124605  124599     115  124605  124602     114  124611  124608     115
  124614  124608     115  124614  124611     114  124620  124617     115  124623
  124617     115  124623  124620     114  124629  124626     115  124632  124626
     115  124632  124629     114  124638  124635     115  124641  124635     115
  124641  124638     114  124647  124644     115  124650  124644     115  124650
  124647     114  124656  124653     115  124659  124653     115  124659  124656
     114  124665  124662     115  124668  124662     115  124668  124665     114
  124674  124671     115  124677  124671     115  124677  124674     114  124683
  124680     115  124686  124680     115  124686  124683     114  124692  124689
     115  124695  124689     115  124695  124692     114  124701  124698     115
  124704  124698     115  124704  124701     114  124710  124707     115  124713
  124707     115  124713  124710     114  124719  124716     115  124722  124716
     115  124722  124719     114  124728  124725     115  124731  124725     115
  124731  124728     114  124737  124734     115  124740  124734     115  124740
  124737     114  124746  124743     115  124749  124743     115  124749  124746
     114  124755  124752     115  124758  124752     115  124758  124755     114
  124764  124761     115  124767  124761     115  124767  124764     114  124773
  124770     115  124776  124770     115  124776  124773     114  124782  124779
     115  124785  124779     115  124785  124782     114  124791  124788     115
  124794  124788     115  124794  124791     114  124800  124797     115  124803
  124797     115  124803  124800     114  124809  124806     115  124812  124806
     115  124812  124809     114  124818  124815     115  124821  124815     115
  124821  124818     114  124827  124824     115  124830  124824     115  124830
  124827     114  124836  124833     115  124839  124833     115  124839  124836
     114  124845  124842     115  124848  124842     115  124848  124845     114
  124854  124851     115  124857  124851     115  124857  124854     114  124863
  124860     115  124866  124860     115  124866  124863     114  124872  124869
     115  124875  124869     115  124875  124872     114  124881  124878     115
  124884  124878     115  124884  124881     114  124890  124887     115  124893
  124887     115  124893  124890     114  124899  124896     115  124902  124896
     115  124902  124899     114  124908  124905     115  124911  124905     115
  124911  124908     114  124917  124914     115  124920  124914     115  124920
  124917     114  124926  124923     115  124929  124923     115  124929  124926
     114  124935  124932     115  124938  124932     115  124938  124935     114
  124944  124941     115  124947  124941     115  124947  124944     114  124953
  124950     115  124956  124950     115  124956  124953     114  124962  124959
     115  124965  124959     115  124965  124962     114  124971  124968     115
  124974  124968     115  124974  124971     114  124980  124977     115  124983
  124977     115  124983  124980     114  124989  124986     115  124992  124986
     115  124992  124989     114  124998  124995     115  125001  124995     115
  125001  124998     114  125007  125004     115  125010  125004     115  125010
  125007     114  125016  125013     115  125019  125013     115  125019  125016
     114  125025  125022     115  125028  125022     115  125028  125025     114
  125034  125031     115  125037  125031     115  125037  125034     114  125043
  125040     115  125046  125040     115  125046  125043     114  125052  125049
     115  125055  125049     115  125055  125052     114  125061  125058     115
  125064  125058     115  125064  125061     114  125070  125067     115  125073
  125067     115  125073  125070     114  125079  125076     115  125082  125076
     115  125082  125079     114  125088  125085     115  125091  125085     115
  125091  125088     114  125097  125094     115  125100  125094     115  125100
  125097     114  125106  125103     115  125109  125103     115  125109  125106
     114  125115  125112     115  125118  125112     115  125118  125115     114
  125124  125121     115  125127  125121     115  125127  125124     114  125133
  125130     115  125136  125130     115  125136  125133     114  125142  125139
     115  125145  125139     115  125145  125142     114  125151  125148     115
  125154  125148     115  125154  125151     114  125160  125157     115  125163
  125157     115  125163  125160     114  125169  125166     115  125172  125166
     115  125172  125169     114  125178  125175     115  125181  125175     115
  125181  125178     114  125187  125184     115  125190  125184     115  125190
  125187     114  125196  125193     115  125199  125193     115  125199  125196
     114  125205  125202     115  125208  125202     115  125208  125205     114
  125214  125211     115  125217  125211     115  125217  125214     114  125223
  125220     115  125226  125220     115  125226  125223     114  125232  125229
     115  125235  125229     115  125235  125232     114  125241  125238     115
  125244  125238     115  125244  125241     114  125250  125247     115  125253
  125247     115  125253  125250     114  125259  125256     115  125262  125256
     115  125262  125259     114  125268  125265     115  125271  125265     115
  125271  125268     114  125277  125274     115  125280  125274     115  125280
  125277     114  125286  125283     115  125289  125283     115  125289  125286
     114  125295  125292     115  125298  125292     115  125298  125295     114
  125304  125301     115  125307  125301     115  125307  125304     114  125313
  125310     115  125316  125310     115  125316  125313     114  125322  125319
     115  125325  125319     115  125325  125322     114  125331  125328     115
  125334  125328     115  125334  125331     114  125340  125337     115  125343
  125337     115  125343  125340     114  125349  125346     115  125352  125346
     115  125352  125349     114  125358  125355     115  125361  125355     115
  125361  125358     114  125367  125364     115  125370  125364     115  125370
  125367     114  125376  125373     115  125379  125373     115  125379  125376
     114  125385  125382     115  125388  125382     115  125388  125385     114
  125394  125391     115  125397  125391     115  125397  125394     114  125403
  125400     115  125406  125400     115  125406  125403     114  125412  125409
     115  125415  125409     115  125415  125412     114  125421  125418     115
  125424  125418     115  125424  125421     114  125430  125427     115  125433
  125427     115  125433  125430     114  125439  125436     115  125442  125436
     115  125442  125439     114  125448  125445     115  125451  125445     115
  125451  125448     114  125457  125454     115  125460  125454     115  125460
  125457     114  125466  125463     115  125469  125463     115  125469  125466
     114  125475  125472     115  125478  125472     115  125478  125475     114
  125484  125481     115  125487  125481     115  125487  125484     114  125493
  125490     115  125496  125490     115  125496  125493     114  125502  125499
     115  125505  125499     115  125505  125502     114  125511  125508     115
  125514  125508     115  125514  125511     114  125520  125517     115  125523
  125517     115  125523  125520     114  125529  125526     115  125532  125526
     115  125532  125529     114  125538  125535     115  125541  125535     115
  125541  125538     114  125547  125544     115  125550  125544     115  125550
  125547     114  125556  125553     115  125559  125553     115  125559  125556
     114  125565  125562     115  125568  125562     115  125568  125565     114
  125574  125571     115  125577  125571     115  125577  125574     114  125583
  125580     115  125586  125580     115  125586  125583     114  125592  125589
     115  125595  125589     115  125595  125592     114  125601  125598     115
  125604  125598     115  125604  125601     114  125610  125607     115  125613
  125607     115  125613  125610     114  125619  125616     115  125622  125616
     115  125622  125619     114  125628  125625     115  125631  125625     115
  125631  125628     114  125637  125634     115  125640  125634     115  125640
  125637     114  125646  125643     115  125649  125643     115  125649  125646
     114  125655  125652     115  125658  125652     115  125658  125655     114
  125664  125661     115  125667  125661     115  125667  125664     114  125673
  125670     115  125676  125670     115  125676  125673     114  125682  125679
     115  125685  125679     115  125685  125682     114  125691  125688     115
  125694  125688     115  125694  125691     114  125700  125697     115  125703
  125697     115  125703  125700     114  125709  125706     115  125712  125706
     115  125712  125709     114  125718  125715     115  125721  125715     115
  125721  125718     114  125727  125724     115  125730  125724     115  125730
  125727     114  125736  125733     115  125739  125733     115  125739  125736
     114  125745  125742     115  125748  125742     115  125748  125745     114
  125754  125751     115  125757  125751     115  125757  125754     114  125763
  125760     115  125766  125760     115  125766  125763     114  125772  125769
     115  125775  125769     115  125775  125772     114  125781  125778     115
  125784  125778     115  125784  125781     114  125790  125787     115  125793
  125787     115  125793  125790     114  125799  125796     115  125802  125796
     115  125802  125799     114  125808  125805     115  125811  125805     115
  125811  125808     114  125817  125814     115  125820  125814     115  125820
  125817     114  125826  125823     115  125829  125823     115  125829  125826
     114  125835  125832     115  125838  125832     115  125838  125835     114
  125844  125841     115  125847  125841     115  125847  125844     114  125853
  125850     115  125856  125850     115  125856  125853     114  125862  125859
     115  125865  125859     115  125865  125862     114  125871  125868     115
  125874  125868     115  125874  125871     114  125880  125877     115  125883
  125877     115  125883  125880     114  125889  125886     115  125892  125886
     115  125892  125889     114  125898  125895     115  125901  125895     115
  125901  125898     114  125907  125904     115  125910  125904     115  125910
  125907     114  125916  125913     115  125919  125913     115  125919  125916
     114  125925  125922     115  125928  125922     115  125928  125925     114
  125934  125931     115  125937  125931     115  125937  125934     114  125943
  125940     115  125946  125940     115  125946  125943     114  125952  125949
     115  125955  125949     115  125955  125952     114  125961  125958     115
  125964  125958     115  125964  125961     114  125970  125967     115  125973
  125967     115  125973  125970     114  125979  125976     115  125982  125976
     115  125982  125979     114  125988  125985     115  125991  125985     115
  125991  125988     114  125997  125994     115  126000  125994     115  126000
  125997     114  126006  126003     115  126009  126003     115  126009  126006
     114  126015  126012     115  126018  126012     115  126018  126015     114
  126024  126021     115  126027  126021     115  126027  126024     114  126033
  126030     115  126036  126030     115  126036  126033     114  126042  126039
     115  126045  126039     115  126045  126042     114  126051  126048     115
  126054  126048     115  126054  126051     114  126060  126057     115  126063
  126057     115  126063  126060     114  126069  126066     115  126072  126066
     115  126072  126069     114  126078  126075     115  126081  126075     115
  126081  126078     114  126087  126084     115  126090  126084     115  126090
  126087     114  126096  126093     115  126099  126093     115  126099  126096
     114  126105  126102     115  126108  126102     115  126108  126105     114
  126114  126111     115  126117  126111     115  126117  126114     114  126123
  126120     115  126126  126120     115  126126  126123     114  126132  126129
     115  126135  126129     115  126135  126132     114  126141  126138     115
  126144  126138     115  126144  126141     114  126150  126147     115  126153
  126147     115  126153  126150     114  126159  126156     115  126162  126156
     115  126162  126159     114  126168  126165     115  126171  126165     115
  126171  126168     114  126177  126174     115  126180  126174     115  126180
  126177     114  126186  126183     115  126189  126183     115  126189  126186
     114  126195  126192     115  126198  126192     115  126198  126195     114
  126204  126201     115  126207  126201     115  126207  126204     114  126213
  126210     115  126216  126210     115  126216  126213     114  126222  126219
     115  126225  126219     115  126225  126222     114  126231  126228     115
  126234  126228     115  126234  126231     114  126240  126237     115  126243
  126237     115  126243  126240     114  126249  126246     115  126252  126246
     115  126252  126249     114  126258  126255     115  126261  126255     115
  126261  126258     114  126267  126264     115  126270  126264     115  126270
  126267     114  126276  126273     115  126279  126273     115  126279  126276
     114  126285  126282     115  126288  126282     115  126288  126285     114
  126294  126291     115  126297  126291     115  126297  126294     114  126303
  126300     115  126306  126300     115  126306  126303     114  126312  126309
     115  126315  126309     115  126315  126312     114  126321  126318     115
  126324  126318     115  126324  126321     114  126330  126327     115  126333
  126327     115  126333  126330     114  126339  126336     115  126342  126336
     115  126342  126339     114  126348  126345     115  126351  126345     115
  126351  126348     114  126357  126354     115  126360  126354     115  126360
  126357     114  126366  126363     115  126369  126363     115  126369  126366
     114  126375  126372     115  126378  126372     115  126378  126375     114
  126384  126381     115  126387  126381     115  126387  126384     114  126393
  126390     115  126396  126390     115  126396  126393     114  126402  126399
     115  126405  126399     115  126405  126402     114  126411  126408     115
  126414  126408     115  126414  126411     114  126420  126417     115  126423
  126417     115  126423  126420     114  126429  126426     115  126432  126426
     115  126432  126429     114  126438  126435     115  126441  126435     115
  126441  126438     114  126447  126444     115  126450  126444     115  126450
  126447     114  126456  126453     115  126459  126453     115  126459  126456
     114  126465  126462     115  126468  126462     115  126468  126465     114
  126474  126471     115  126477  126471     115  126477  126474     114  126483
  126480     115  126486  126480     115  126486  126483     114  126492  126489
     115  126495  126489     115  126495  126492     114  126501  126498     115
  126504  126498     115  126504  126501     114  126510  126507     115  126513
  126507     115  126513  126510     114  126519  126516     115  126522  126516
     115  126522  126519     114  126528  126525     115  126531  126525     115
  126531  126528     114  126537  126534     115  126540  126534     115  126540
  126537     114  126546  126543     115  126549  126543     115  126549  126546
     114  126555  126552     115  126558  126552     115  126558  126555     114
  126564  126561     115  126567  126561     115  126567  126564     114  126573
  126570     115  126576  126570     115  126576  126573     114  126582  126579
     115  126585  126579     115  126585  126582     114  126591  126588     115
  126594  126588     115  126594  126591     114  126600  126597     115  126603
  126597     115  126603  126600     114  126609  126606     115  126612  126606
     115  126612  126609     114  126618  126615     115  126621  126615     115
  126621  126618     114  126627  126624     115  126630  126624     115  126630
  126627     114  126636  126633     115  126639  126633     115  126639  126636
     114  126645  126642     115  126648  126642     115  126648  126645     114
  126654  126651     115  126657  126651     115  126657  126654     114  126663
  126660     115  126666  126660     115  126666  126663     114  126672  126669
     115  126675  126669     115  126675  126672     114  126681  126678     115
  126684  126678     115  126684  126681     114  126690  126687     115  126693
  126687     115  126693  126690     114  126699  126696     115  126702  126696
     115  126702  126699     114  126708  126705     115  126711  126705     115
  126711  126708     114  126717  126714     115  126720  126714     115  126720
  126717     114  126726  126723     115  126729  126723     115  126729  126726
     114  126735  126732     115  126738  126732     115  126738  126735     114
  126744  126741     115  126747  126741     115  126747  126744     114  126753
  126750     115  126756  126750     115  126756  126753     114  126762  126759
     115  126765  126759     115  126765  126762     114  126771  126768     115
  126774  126768     115  126774  126771     114  126780  126777     115  126783
  126777     115  126783  126780     114  126789  126786     115  126792  126786
     115  126792  126789     114  126798  126795     115  126801  126795     115
  126801  126798     114  126807  126804     115  126810  126804     115  126810
  126807     114  126816  126813     115  126819  126813     115  126819  126816
     114  126825  126822     115  126828  126822     115  126828  126825     114
  126834  126831     115  126837  126831     115  126837  126834     114  126843
  126840     115  126846  126840     115  126846  126843     114  126852  126849
     115  126855  126849     115  126855  126852     114  126861  126858     115
  126864  126858     115  126864  126861     114  126870  126867     115  126873
  126867     115  126873  126870     114  126879  126876     115  126882  126876
     115  126882  126879     114  126888  126885     115  126891  126885     115
  126891  126888     114  126897  126894     115  126900  126894     115  126900
  126897     114  126906  126903     115  126909  126903     115  126909  126906
     114  126915  126912     115  126918  126912     115  126918  126915     114
  126924  126921     115  126927  126921     115  126927  126924     114  126933
  126930     115  126936  126930     115  126936  126933     114  126942  126939
     115  126945  126939     115  126945  126942     114  126951  126948     115
  126954  126948     115  126954  126951     114  126960  126957     115  126963
  126957     115  126963  126960     114  126969  126966     115  126972  126966
     115  126972  126969     114  126978  126975     115  126981  126975     115
  126981  126978     114  126987  126984     115  126990  126984     115  126990
  126987     114  126996  126993     115  126999  126993     115  126999  126996
     114  127005  127002     115  127008  127002     115  127008  127005     114
  127014  127011     115  127017  127011     115  127017  127014     114  127023
  127020     115  127026  127020     115  127026  127023     114  127032  127029
     115  127035  127029     115  127035  127032     114  127041  127038     115
  127044  127038     115  127044  127041     114  127050  127047     115  127053
  127047     115  127053  127050     114  127059  127056     115  127062  127056
     115  127062  127059     114  127068  127065     115  127071  127065     115
  127071  127068     114  127077  127074     115  127080  127074     115  127080
  127077     114  127086  127083     115  127089  127083     115  127089  127086
     114  127095  127092     115  127098  127092     115  127098  127095     114
  127104  127101     115  127107  127101     115  127107  127104     114  127113
  127110     115  127116  127110     115  127116  127113     114  127122  127119
     115  127125  127119     115  127125  127122     114  127131  127128     115
  127134  127128     115  127134  127131     114  127140  127137     115  127143
  127137     115  127143  127140     114  127149  127146     115  127152  127146
     115  127152  127149     114  127158  127155     115  127161  127155     115
  127161  127158     114  127167  127164     115  127170  127164     115  127170
  127167     114  127176  127173     115  127179  127173     115  127179  127176
     114  127185  127182     115  127188  127182     115  127188  127185     114
  127194  127191     115  127197  127191     115  127197  127194     114  127203
  127200     115  127206  127200     115  127206  127203     114  127212  127209
     115  127215  127209     115  127215  127212     114  127221  127218     115
  127224  127218     115  127224  127221     114  127230  127227     115  127233
  127227     115  127233  127230     114  127239  127236     115  127242  127236
     115  127242  127239     114  127248  127245     115  127251  127245     115
  127251  127248     114  127257  127254     115  127260  127254     115  127260
  127257     114  127266  127263     115  127269  127263     115  127269  127266
     114  127275  127272     115  127278  127272     115  127278  127275     114
  127284  127281     115  127287  127281     115  127287  127284     114  127293
  127290     115  127296  127290     115  127296  127293     114  127302  127299
     115  127305  127299     115  127305  127302     114  127311  127308     115
  127314  127308     115  127314  127311     114  127320  127317     115  127323
  127317     115  127323  127320     114  127329  127326     115  127332  127326
     115  127332  127329     114  127338  127335     115  127341  127335     115
  127341  127338     114  127347  127344     115  127350  127344     115  127350
  127347     114  127356  127353     115  127359  127353     115  127359  127356
     114  127365  127362     115  127368  127362     115  127368  127365     114
  127374  127371     115  127377  127371     115  127377  127374     114  127383
  127380     115  127386  127380     115  127386  127383     114  127392  127389
     115  127395  127389     115  127395  127392     114  127401  127398     115
  127404  127398     115  127404  127401     114  127410  127407     115  127413
  127407     115  127413  127410     114  127419  127416     115  127422  127416
     115  127422  127419     114  127428  127425     115  127431  127425     115
  127431  127428     114  127437  127434     115  127440  127434     115  127440
  127437     114  127446  127443     115  127449  127443     115  127449  127446
     114  127455  127452     115  127458  127452     115  127458  127455     114
  127464  127461     115  127467  127461     115  127467  127464     114  127473
  127470     115  127476  127470     115  127476  127473     114  127482  127479
     115  127485  127479     115  127485  127482     114  127491  127488     115
  127494  127488     115  127494  127491     114  127500  127497     115  127503
  127497     115  127503  127500     114  127509  127506     115  127512  127506
     115  127512  127509     114  127518  127515     115  127521  127515     115
  127521  127518     114  127527  127524     115  127530  127524     115  127530
  127527     114  127536  127533     115  127539  127533     115  127539  127536
     114  127545  127542     115  127548  127542     115  127548  127545     114
  127554  127551     115  127557  127551     115  127557  127554     114  127563
  127560     115  127566  127560     115  127566  127563     114  127572  127569
     115  127575  127569     115  127575  127572     114  127581  127578     115
  127584  127578     115  127584  127581     114  127590  127587     115  127593
  127587     115  127593  127590     114  127599  127596     115  127602  127596
     115  127602  127599     114  127608  127605     115  127611  127605     115
  127611  127608     114  127617  127614     115  127620  127614     115  127620
  127617     114  127626  127623     115  127629  127623     115  127629  127626
     114  127635  127632     115  127638  127632     115  127638  127635     114
  127644  127641     115  127647  127641     115  127647  127644     114  127653
  127650     115  127656  127650     115  127656  127653     114  127662  127659
     115  127665  127659     115  127665  127662     114  127671  127668     115
  127674  127668     115  127674  127671     114  127680  127677     115  127683
  127677     115  127683  127680     114  127689  127686     115  127692  127686
     115  127692  127689     114  127698  127695     115  127701  127695     115
  127701  127698     114  127707  127704     115  127710  127704     115  127710
  127707     114  127716  127713     115  127719  127713     115  127719  127716
     114  127725  127722     115  127728  127722     115  127728  127725     114
  127734  127731     115  127737  127731     115  127737  127734     114  127743
  127740     115  127746  127740     115  127746  127743     114  127752  127749
     115  127755  127749     115  127755  127752     114  127761  127758     115
  127764  127758     115  127764  127761     114  127770  127767     115  127773
  127767     115  127773  127770     114  127779  127776     115  127782  127776
     115  127782  127779     114  127788  127785     115  127791  127785     115
  127791  127788     114  127797  127794     115  127800  127794     115  127800
  127797     114  127806  127803     115  127809  127803     115  127809  127806
     114  127815  127812     115  127818  127812     115  127818  127815     114
  127824  127821     115  127827  127821     115  127827  127824     114  127833
  127830     115  127836  127830     115  127836  127833     114  127842  127839
     115  127845  127839     115  127845  127842     114  127851  127848     115
  127854  127848     115  127854  127851     114  127860  127857     115  127863
  127857     115  127863  127860     114  127869  127866     115  127872  127866
     115  127872  127869     114  127878  127875     115  127881  127875     115
  127881  127878     114  127887  127884     115  127890  127884     115  127890
  127887     114  127896  127893     115  127899  127893     115  127899  127896
     114  127905  127902     115  127908  127902     115  127908  127905     114
  127914  127911     115  127917  127911     115  127917  127914     114  127923
  127920     115  127926  127920     115  127926  127923     114  127932  127929
     115  127935  127929     115  127935  127932     114  127941  127938     115
  127944  127938     115  127944  127941     114  127950  127947     115  127953
  127947     115  127953  127950     114  127959  127956     115  127962  127956
     115  127962  127959     114  127968  127965     115  127971  127965     115
  127971  127968     114  127977  127974     115  127980  127974     115  127980
  127977     114  127986  127983     115  127989  127983     115  127989  127986
     114  127995  127992     115  127998  127992     115  127998  127995     114
  128004  128001     115  128007  128001     115  128007  128004     114  128013
  128010     115  128016  128010     115  128016  128013     114  128022  128019
     115  128025  128019     115  128025  128022     114  128031  128028     115
  128034  128028     115  128034  128031     114  128040  128037     115  128043
  128037     115  128043  128040     114  128049  128046     115  128052  128046
     115  128052  128049     114  128058  128055     115  128061  128055     115
  128061  128058     114  128067  128064     115  128070  128064     115  128070
  128067     114  128076  128073     115  128079  128073     115  128079  128076
     114  128085  128082     115  128088  128082     115  128088  128085     114
  128094  128091     115  128097  128091     115  128097  128094     114  128103
  128100     115  128106  128100     115  128106  128103     114  128112  128109
     115  128115  128109     115  128115  128112     114  128121  128118     115
  128124  128118     115  128124  128121     114  128130  128127     115  128133
  128127     115  128133  128130     114  128139  128136     115  128142  128136
     115  128142  128139     114  128148  128145     115  128151  128145     115
  128151  128148     114  128157  128154     115  128160  128154     115  128160
  128157     114  128166  128163     115  128169  128163     115  128169  128166
     114  128175  128172     115  128178  128172     115  128178  128175     114
  128184  128181     115  128187  128181     115  128187  128184     114  128193
  128190     115  128196  128190     115  128196  128193     114  128202  128199
     115  128205  128199     115  128205  128202     114  128211  128208     115
  128214  128208     115  128214  128211     114  128220  128217     115  128223
  128217     115  128223  128220     114  128229  128226     115  128232  128226
     115  128232  128229     114  128238  128235     115  128241  128235     115
  128241  128238     114  128247  128244     115  128250  128244     115  128250
  128247     114  128256  128253     115  128259  128253     115  128259  128256
     114  128265  128262     115  128268  128262     115  128268  128265     114
  128274  128271     115  128277  128271     115  128277  128274     114  128283
  128280     115  128286  128280     115  128286  128283     114  128292  128289
     115  128295  128289     115  128295  128292     114  128301  128298     115
  128304  128298     115  128304  128301     114  128310  128307     115  128313
  128307     115  128313  128310     114  128319  128316     115  128322  128316
     115  128322  128319     114  128328  128325     115  128331  128325     115
  128331  128328     114  128337  128334     115  128340  128334     115  128340
  128337     114  128346  128343     115  128349  128343     115  128349  128346
     114  128355  128352     115  128358  128352     115  128358  128355     114
  128364  128361     115  128367  128361     115  128367  128364     114  128373
  128370     115  128376  128370     115  128376  128373     114  128382  128379
     115  128385  128379     115  128385  128382     114  128391  128388     115
  128394  128388     115  128394  128391     114  128400  128397     115  128403
  128397     115  128403  128400     114  128409  128406     115  128412  128406
     115  128412  128409     114  128418  128415     115  128421  128415     115
  128421  128418     114  128427  128424     115  128430  128424     115  128430
  128427     114  128436  128433     115  128439  128433     115  128439  128436
     114  128445  128442     115  128448  128442     115  128448  128445     114
  128454  128451     115  128457  128451     115  128457  128454     114  128463
  128460     115  128466  128460     115  128466  128463     114  128472  128469
     115  128475  128469     115  128475  128472     114  128481  128478     115
  128484  128478     115  128484  128481     114  128490  128487     115  128493
  128487     115  128493  128490     114  128499  128496     115  128502  128496
     115  128502  128499     114  128508  128505     115  128511  128505     115
  128511  128508     114  128517  128514     115  128520  128514     115  128520
  128517     114  128526  128523     115  128529  128523     115  128529  128526
     114  128535  128532     115  128538  128532     115  128538  128535     114
  128544  128541     115  128547  128541     115  128547  128544     114  128553
  128550     115  128556  128550     115  128556  128553     114  128562  128559
     115  128565  128559     115  128565  128562     114  128571  128568     115
  128574  128568     115  128574  128571     114  128580  128577     115  128583
  128577     115  128583  128580     114  128589  128586     115  128592  128586
     115  128592  128589     114  128598  128595     115  128601  128595     115
  128601  128598     114  128607  128604     115  128610  128604     115  128610
  128607     114  128616  128613     115  128619  128613     115  128619  128616
     114  128625  128622     115  128628  128622     115  128628  128625     114
  128634  128631     115  128637  128631     115  128637  128634     114  128643
  128640     115  128646  128640     115  128646  128643     114  128652  128649
     115  128655  128649     115  128655  128652     114  128661  128658     115
  128664  128658     115  128664  128661     114  128670  128667     115  128673
  128667     115  128673  128670     114  128679  128676     115  128682  128676
     115  128682  128679     114  128688  128685     115  128691  128685     115
  128691  128688     114  128697  128694     115  128700  128694     115  128700
  128697     114  128706  128703     115  128709  128703     115  128709  128706
     114  128715  128712     115  128718  128712     115  128718  128715     114
  128724  128721     115  128727  128721     115  128727  128724     114  128733
  128730     115  128736  128730     115  128736  128733     114  128742  128739
     115  128745  128739     115  128745  128742     114  128751  128748     115
  128754  128748     115  128754  128751     114  128760  128757     115  128763
  128757     115  128763  128760     114  128769  128766     115  128772  128766
     115  128772  128769     114  128778  128775     115  128781  128775     115
  128781  128778     114  128787  128784     115  128790  128784     115  128790
  128787     114  128796  128793     115  128799  128793     115  128799  128796
     114  128805  128802     115  128808  128802     115  128808  128805     114
  128814  128811     115  128817  128811     115  128817  128814     114  128823
  128820     115  128826  128820     115  128826  128823     114  128832  128829
     115  128835  128829     115  128835  128832     114  128841  128838     115
  128844  128838     115  128844  128841     114  128850  128847     115  128853
  128847     115  128853  128850     114  128859  128856     115  128862  128856
     115  128862  128859     114  128868  128865     115  128871  128865     115
  128871  128868     114  128877  128874     115  128880  128874     115  128880
  128877     114  128886  128883     115  128889  128883     115  128889  128886
     114  128895  128892     115  128898  128892     115  128898  128895     114
  128904  128901     115  128907  128901     115  128907  128904     114  128913
  128910     115  128916  128910     115  128916  128913     114  128922  128919
     115  128925  128919     115  128925  128922     114  128931  128928     115
  128934  128928     115  128934  128931     114  128940  128937     115  128943
  128937     115  128943  128940     114  128949  128946     115  128952  128946
     115  128952  128949     114  128958  128955     115  128961  128955     115
  128961  128958     114  128967  128964     115  128970  128964     115  128970
  128967     114  128976  128973     115  128979  128973     115  128979  128976
     114  128985  128982     115  128988  128982     115  128988  128985     114
  128994  128991     115  128997  128991     115  128997  128994     114  129003
  129000     115  129006  129000     115  129006  129003     114  129012  129009
     115  129015  129009     115  129015  129012     114  129021  129018     115
  129024  129018     115  129024  129021     114  129030  129027     115  129033
  129027     115  129033  129030     114  129039  129036     115  129042  129036
     115  129042  129039     114  129048  129045     115  129051  129045     115
  129051  129048     114  129057  129054     115  129060  129054     115  129060
  129057     114  129066  129063     115  129069  129063     115  129069  129066
     114  129075  129072     115  129078  129072     115  129078  129075     114
  129084  129081     115  129087  129081     115  129087  129084     114  129093
  129090     115  129096  129090     115  129096  129093     114  129102  129099
     115  129105  129099     115  129105  129102     114  129111  129108     115
  129114  129108     115  129114  129111     114  129120  129117     115  129123
  129117     115  129123  129120     114  129129  129126     115  129132  129126
     115  129132  129129     114  129138  129135     115  129141  129135     115
  129141  129138     114  129147  129144     115  129150  129144     115  129150
  129147     114  129156  129153     115  129159  129153     115  129159  129156
     114  129165  129162     115  129168  129162     115  129168  129165     114
  129174  129171     115  129177  129171     115  129177  129174     114  129183
  129180     115  129186  129180     115  129186  129183     114  129192  129189
     115  129195  129189     115  129195  129192     114  129201  129198     115
  129204  129198     115  129204  129201     114  129210  129207     115  129213
  129207     115  129213  129210     114  129219  129216     115  129222  129216
     115  129222  129219     114  129228  129225     115  129231  129225     115
  129231  129228     114  129237  129234     115  129240  129234     115  129240
  129237     114  129246  129243     115  129249  129243     115  129249  129246
     114  129255  129252     115  129258  129252     115  129258  129255     114
  129264  129261     115  129267  129261     115  129267  129264     114  129273
  129270     115  129276  129270     115  129276  129273     114  129282  129279
     115  129285  129279     115  129285  129282     114  129291  129288     115
  129294  129288     115  129294  129291     114  129300  129297     115  129303
  129297     115  129303  129300     114  129309  129306     115  129312  129306
     115  129312  129309     114  129318  129315     115  129321  129315     115
  129321  129318     114  129327  129324     115  129330  129324     115  129330
  129327     114  129336  129333     115  129339  129333     115  129339  129336
     114  129345  129342     115  129348  129342     115  129348  129345     114
  129354  129351     115  129357  129351     115  129357  129354     114  129363
  129360     115  129366  129360     115  129366  129363     114  129372  129369
     115  129375  129369     115  129375  129372     114  129381  129378     115
  129384  129378     115  129384  129381     114  129390  129387     115  129393
  129387     115  129393  129390     114  129399  129396     115  129402  129396
     115  129402  129399     114  129408  129405     115  129411  129405     115
  129411  129408     114  129417  129414     115  129420  129414     115  129420
  129417     114  129426  129423     115  129429  129423     115  129429  129426
     114  129435  129432     115  129438  129432     115  129438  129435     114
  129444  129441     115  129447  129441     115  129447  129444     114  129453
  129450     115  129456  129450     115  129456  129453     114  129462  129459
     115  129465  129459     115  129465  129462     114  129471  129468     115
  129474  129468     115  129474  129471     114  129480  129477     115  129483
  129477     115  129483  129480     114  129489  129486     115  129492  129486
     115  129492  129489     114  129498  129495     115  129501  129495     115
  129501  129498     114  129507  129504     115  129510  129504     115  129510
  129507     114  129516  129513     115  129519  129513     115  129519  129516
     114  129525  129522     115  129528  129522     115  129528  129525     114
  129534  129531     115  129537  129531     115  129537  129534     114  129543
  129540     115  129546  129540     115  129546  129543     114  129552  129549
     115  129555  129549     115  129555  129552     114  129561  129558     115
  129564  129558     115  129564  129561     114  129570  129567     115  129573
  129567     115  129573  129570     114  129579  129576     115  129582  129576
     115  129582  129579     114  129588  129585     115  129591  129585     115
  129591  129588     114  129597  129594     115  129600  129594     115  129600
  129597     114  129606  129603     115  129609  129603     115  129609  129606
     114  129615  129612     115  129618  129612     115  129618  129615     114
  129624  129621     115  129627  129621     115  129627  129624     114  129633
  129630     115  129636  129630     115  129636  129633     114  129642  129639
     115  129645  129639     115  129645  129642     114  129651  129648     115
  129654  129648     115  129654  129651     114  129660  129657     115  129663
  129657     115  129663  129660     114  129669  129666     115  129672  129666
     115  129672  129669     114  129678  129675     115  129681  129675     115
  129681  129678     114  129687  129684     115  129690  129684     115  129690
  129687     114  129696  129693     115  129699  129693     115  129699  129696
     114  129705  129702     115  129708  129702     115  129708  129705     114
  129714  129711     115  129717  129711     115  129717  129714     114  129723
  129720     115  129726  129720     115  129726  129723     114  129732  129729
     115  129735  129729     115  129735  129732     114  129741  129738     115
  129744  129738     115  129744  129741     114  129750  129747     115  129753
  129747     115  129753  129750     114  129759  129756     115  129762  129756
     115  129762  129759     114  129768  129765     115  129771  129765     115
  129771  129768     114  129777  129774     115  129780  129774     115  129780
  129777     114  129786  129783     115  129789  129783     115  129789  129786
     114  129795  129792     115  129798  129792     115  129798  129795     114
  129804  129801     115  129807  129801     115  129807  129804     114  129813
  129810     115  129816  129810     115  129816  129813     114  129822  129819
     115  129825  129819     115  129825  129822     114  129831  129828     115
  129834  129828     115  129834  129831     114  129840  129837     115  129843
  129837     115  129843  129840     114  129849  129846     115  129852  129846
     115  129852  129849     114  129858  129855     115  129861  129855     115
  129861  129858     114  129867  129864     115  129870  129864     115  129870
  129867     114  129876  129873     115  129879  129873     115  129879  129876
     114  129885  129882     115  129888  129882     115  129888  129885     114
  129894  129891     115  129897  129891     115  129897  129894     114  129903
  129900     115  129906  129900     115  129906  129903     114  129912  129909
     115  129915  129909     115  129915  129912     114  129921  129918     115
  129924  129918     115  129924  129921     114  129930  129927     115  129933
  129927     115  129933  129930     114  129939  129936     115  129942  129936
     115  129942  129939     114  129948  129945     115  129951  129945     115
  129951  129948     114  129957  129954     115  129960  129954     115  129960
  129957     114  129966  129963     115  129969  129963     115  129969  129966
     114  129975  129972     115  129978  129972     115  129978  129975     114
  129984  129981     115  129987  129981     115  129987  129984     114  129993
  129990     115  129996  129990     115  129996  129993     114  130002  129999
     115  130005  129999     115  130005  130002     114  130011  130008     115
  130014  130008     115  130014  130011     114  130020  130017     115  130023
  130017     115  130023  130020     114  130029  130026     115  130032  130026
     115  130032  130029     114  130038  130035     115  130041  130035     115
  130041  130038     114  130047  130044     115  130050  130044     115  130050
  130047     114  130056  130053     115  130059  130053     115  130059  130056
     114  130065  130062     115  130068  130062     115  130068  130065     114
  130074  130071     115  130077  130071     115  130077  130074     114  130083
  130080     115  130086  130080     115  130086  130083     114  130092  130089
     115  130095  130089     115  130095  130092     114  130101  130098     115
  130104  130098     115  130104  130101     114  130110  130107     115  130113
  130107     115  130113  130110     114  130119  130116     115  130122  130116
     115  130122  130119     114  130128  130125     115  130131  130125     115
  130131  130128     114  130137  130134     115  130140  130134     115  130140
  130137     114  130146  130143     115  130149  130143     115  130149  130146
     114  130155  130152     115  130158  130152     115  130158  130155     114
  130164  130161     115  130167  130161     115  130167  130164     114  130173
  130170     115  130176  130170     115  130176  130173     114  130182  130179
     115  130185  130179     115  130185  130182     114  130191  130188     115
  130194  130188     115  130194  130191     114  130200  130197     115  130203
  130197     115  130203  130200     114  130209  130206     115  130212  130206
     115  130212  130209     114  130218  130215     115  130221  130215     115
  130221  130218     114  130227  130224     115  130230  130224     115  130230
  130227     114  130236  130233     115  130239  130233     115  130239  130236
     114  130245  130242     115  130248  130242     115  130248  130245     114
  130254  130251     115  130257  130251     115  130257  130254     114  130263
  130260     115  130266  130260     115  130266  130263     114  130272  130269
     115  130275  130269     115  130275  130272     114  130281  130278     115
  130284  130278     115  130284  130281     114  130290  130287     115  130293
  130287     115  130293  130290     114  130299  130296     115  130302  130296
     115  130302  130299     114  130308  130305     115  130311  130305     115
  130311  130308     114  130317  130314     115  130320  130314     115  130320
  130317     114  130326  130323     115  130329  130323     115  130329  130326
     114  130335  130332     115  130338  130332     115  130338  130335     114
  130344  130341     115  130347  130341     115  130347  130344     114  130353
  130350     115  130356  130350     115  130356  130353     114  130362  130359
     115  130365  130359     115  130365  130362     114  130371  130368     115
  130374  130368     115  130374  130371     114  130380  130377     115  130383
  130377     115  130383  130380     114  130389  130386     115  130392  130386
     115  130392  130389     114  130398  130395     115  130401  130395     115
  130401  130398     114  130407  130404     115  130410  130404     115  130410
  130407     114  130416  130413     115  130419  130413     115  130419  130416
     114  130425  130422     115  130428  130422     115  130428  130425     114
  130434  130431     115  130437  130431     115  130437  130434     114  130443
  130440     115  130446  130440     115  130446  130443     114  130452  130449
     115  130455  130449     115  130455  130452     114  130461  130458     115
  130464  130458     115  130464  130461     114  130470  130467     115  130473
  130467     115  130473  130470     114  130479  130476     115  130482  130476
     115  130482  130479     114  130488  130485     115  130491  130485     115
  130491  130488     114  130497  130494     115  130500  130494     115  130500
  130497     114  130506  130503     115  130509  130503     115  130509  130506
     114  130515  130512     115  130518  130512     115  130518  130515     114
  130524  130521     115  130527  130521     115  130527  130524     114  130533
  130530     115  130536  130530     115  130536  130533     114  130542  130539
     115  130545  130539     115  130545  130542     114  130551  130548     115
  130554  130548     115  130554  130551     114  130560  130557     115  130563
  130557     115  130563  130560     114  130569  130566     115  130572  130566
     115  130572  130569     114  130578  130575     115  130581  130575     115
  130581  130578     114  130587  130584     115  130590  130584     115  130590
  130587     114  130596  130593     115  130599  130593     115  130599  130596
     114  130605  130602     115  130608  130602     115  130608  130605     114
  130614  130611     115  130617  130611     115  130617  130614     114  130623
  130620     115  130626  130620     115  130626  130623     114  130632  130629
     115  130635  130629     115  130635  130632     114  130641  130638     115
  130644  130638     115  130644  130641     114  130650  130647     115  130653
  130647     115  130653  130650     114  130659  130656     115  130662  130656
     115  130662  130659     114  130668  130665     115  130671  130665     115
  130671  130668     114  130677  130674     115  130680  130674     115  130680
  130677     114  130686  130683     115  130689  130683     115  130689  130686
     114  130695  130692     115  130698  130692     115  130698  130695     114
  130704  130701     115  130707  130701     115  130707  130704     114  130713
  130710     115  130716  130710     115  130716  130713     114  130722  130719
     115  130725  130719     115  130725  130722     114  130731  130728     115
  130734  130728     115  130734  130731     114  130740  130737     115  130743
  130737     115  130743  130740     114  130749  130746     115  130752  130746
     115  130752  130749     114  130758  130755     115  130761  130755     115
  130761  130758     114  130767  130764     115  130770  130764     115  130770
  130767     114  130776  130773     115  130779  130773     115  130779  130776
     114  130785  130782     115  130788  130782     115  130788  130785     114
  130794  130791     115  130797  130791     115  130797  130794     114  130803
  130800     115  130806  130800     115  130806  130803     114  130812  130809
     115  130815  130809     115  130815  130812     114  130821  130818     115
  130824  130818     115  130824  130821     114  130830  130827     115  130833
  130827     115  130833  130830     114  130839  130836     115  130842  130836
     115  130842  130839     114  130848  130845     115  130851  130845     115
  130851  130848     114  130857  130854     115  130860  130854     115  130860
  130857     114  130866  130863     115  130869  130863     115  130869  130866
     114  130875  130872     115  130878  130872     115  130878  130875     114
  130884  130881     115  130887  130881     115  130887  130884     114  130893
  130890     115  130896  130890     115  130896  130893     114  130902  130899
     115  130905  130899     115  130905  130902     114  130911  130908     115
  130914  130908     115  130914  130911     114  130920  130917     115  130923
  130917     115  130923  130920     114  130929  130926     115  130932  130926
     115  130932  130929     114  130938  130935     115  130941  130935     115
  130941  130938     114  130947  130944     115  130950  130944     115  130950
  130947     114  130956  130953     115  130959  130953     115  130959  130956
     114  130965  130962     115  130968  130962     115  130968  130965     114
  130974  130971     115  130977  130971     115  130977  130974     114  130983
  130980     115  130986  130980     115  130986  130983     114  130992  130989
     115  130995  130989     115  130995  130992     114  131001  130998     115
  131004  130998     115  131004  131001     114  131010  131007     115  131013
  131007     115  131013  131010     114  131019  131016     115  131022  131016
     115  131022  131019     114  131028  131025     115  131031  131025     115
  131031  131028     114  131037  131034     115  131040  131034     115  131040
  131037     114  131046  131043     115  131049  131043     115  131049  131046
     114  131055  131052     115  131058  131052     115  131058  131055     114
  131064  131061     115  131067  131061     115  131067  131064     114  131073
  131070     115  131076  131070     115  131076  131073     114  131082  131079
     115  131085  131079     115  131085  131082     114  131091  131088     115
  131094  131088     115  131094  131091     114  131100  131097     115  131103
  131097     115  131103  131100     114  131109  131106     115  131112  131106
     115  131112  131109     114  131118  131115     115  131121  131115     115
  131121  131118     114  131127  131124     115  131130  131124     115  131130
  131127     114  131136  131133     115  131139  131133     115  131139  131136
     114  131145  131142     115  131148  131142     115  131148  131145     114
  131154  131151     115  131157  131151     115  131157  131154     114  131163
  131160     115  131166  131160     115  131166  131163     114  131172  131169
     115  131175  131169     115  131175  131172     114  131181  131178     115
  131184  131178     115  131184  131181     114  131190  131187     115  131193
  131187     115  131193  131190     114  131199  131196     115  131202  131196
     115  131202  131199     114  131208  131205     115  131211  131205     115
  131211  131208     114  131217  131214     115  131220  131214     115  131220
  131217     114  131226  131223     115  131229  131223     115  131229  131226
     114  131235  131232     115  131238  131232     115  131238  131235     114
  131244  131241     115  131247  131241     115  131247  131244     114  131253
  131250     115  131256  131250     115  131256  131253     114  131262  131259
     115  131265  131259     115  131265  131262     114  131271  131268     115
  131274  131268     115  131274  131271     114  131280  131277     115  131283
  131277     115  131283  131280     114  131289  131286     115  131292  131286
     115  131292  131289     114  131298  131295     115  131301  131295     115
  131301  131298     114  131307  131304     115  131310  131304     115  131310
  131307     114  131316  131313     115  131319  131313     115  131319  131316
     114  131325  131322     115  131328  131322     115  131328  131325     114
  131334  131331     115  131337  131331     115  131337  131334     114  131343
  131340     115  131346  131340     115  131346  131343     114  131352  131349
     115  131355  131349     115  131355  131352     114  131361  131358     115
  131364  131358     115  131364  131361     114  131370  131367     115  131373
  131367     115  131373  131370     114  131379  131376     115  131382  131376
     115  131382  131379     114  131388  131385     115  131391  131385     115
  131391  131388     114  131397  131394     115  131400  131394     115  131400
  131397     114  131406  131403     115  131409  131403     115  131409  131406
     114  131415  131412     115  131418  131412     115  131418  131415     114
  131424  131421     115  131427  131421     115  131427  131424     114  131433
  131430     115  131436  131430     115  131436  131433     114  131442  131439
     115  131445  131439     115  131445  131442     114  131451  131448     115
  131454  131448     115  131454  131451     114  131460  131457     115  131463
  131457     115  131463  131460     114  131469  131466     115  131472  131466
     115  131472  131469     114  131478  131475     115  131481  131475     115
  131481  131478     114  131487  131484     115  131490  131484     115  131490
  131487     114  131496  131493     115  131499  131493     115  131499  131496
     114  131505  131502     115  131508  131502     115  131508  131505     114
  131514  131511     115  131517  131511     115  131517  131514     114  131523
  131520     115  131526  131520     115  131526  131523     114  131532  131529
     115  131535  131529     115  131535  131532     114  131541  131538     115
  131544  131538     115  131544  131541     114  131550  131547     115  131553
  131547     115  131553  131550     114  131559  131556     115  131562  131556
     115  131562  131559     114  131568  131565     115  131571  131565     115
  131571  131568     114  131577  131574     115  131580  131574     115  131580
  131577     114  131586  131583     115  131589  131583     115  131589  131586
     114  131595  131592     115  131598  131592     115  131598  131595     114
  131604  131601     115  131607  131601     115  131607  131604     114  131613
  131610     115  131616  131610     115  131616  131613     114  131622  131619
     115  131625  131619     115  131625  131622     114  131631  131628     115
  131634  131628     115  131634  131631     114  131640  131637     115  131643
  131637     115  131643  131640     114  131649  131646     115  131652  131646
     115  131652  131649     114  131658  131655     115  131661  131655     115
  131661  131658     114  131667  131664     115  131670  131664     115  131670
  131667     114  131676  131673     115  131679  131673     115  131679  131676
     114  131685  131682     115  131688  131682     115  131688  131685     114
  131694  131691     115  131697  131691     115  131697  131694     114  131703
  131700     115  131706  131700     115  131706  131703     114  131712  131709
     115  131715  131709     115  131715  131712     114  131721  131718     115
  131724  131718     115  131724  131721     114  131730  131727     115  131733
  131727     115  131733  131730     114  131739  131736     115  131742  131736
     115  131742  131739     114  131748  131745     115  131751  131745     115
  131751  131748     114  131757  131754     115  131760  131754     115  131760
  131757     114  131766  131763     115  131769  131763     115  131769  131766
     114  131775  131772     115  131778  131772     115  131778  131775     114
  131784  131781     115  131787  131781     115  131787  131784     114  131793
  131790     115  131796  131790     115  131796  131793     114  131802  131799
     115  131805  131799     115  131805  131802     114  131811  131808     115
  131814  131808     115  131814  131811     114  131820  131817     115  131823
  131817     115  131823  131820     114  131829  131826     115  131832  131826
     115  131832  131829     114  131838  131835     115  131841  131835     115
  131841  131838     114  131847  131844     115  131850  131844     115  131850
  131847     114  131856  131853     115  131859  131853     115  131859  131856
     114  131865  131862     115  131868  131862     115  131868  131865     114
  131874  131871     115  131877  131871     115  131877  131874     114  131883
  131880     115  131886  131880     115  131886  131883     114  131892  131889
     115  131895  131889     115  131895  131892     114  131901  131898     115
  131904  131898     115  131904  131901     114  131910  131907     115  131913
  131907     115  131913  131910     114  131919  131916     115  131922  131916
     115  131922  131919     114  131928  131925     115  131931  131925     115
  131931  131928     114  131937  131934     115  131940  131934     115  131940
  131937     114  131946  131943     115  131949  131943     115  131949  131946
     114  131955  131952     115  131958  131952     115  131958  131955     114
  131964  131961     115  131967  131961     115  131967  131964     114  131973
  131970     115  131976  131970     115  131976  131973     114  131982  131979
     115  131985  131979     115  131985  131982     114  131991  131988     115
  131994  131988     115  131994  131991     114  132000  131997     115  132003
  131997     115  132003  132000     114  132009  132006     115  132012  132006
     115  132012  132009     114  132018  132015     115  132021  132015     115
  132021  132018     114  132027  132024     115  132030  132024     115  132030
  132027     114  132036  132033     115  132039  132033     115  132039  132036
     114  132045  132042     115  132048  132042     115  132048  132045     114
  132054  132051     115  132057  132051     115  132057  132054     114  132063
  132060     115  132066  132060     115  132066  132063     114  132072  132069
     115  132075  132069     115  132075  132072     114  132081  132078     115
  132084  132078     115  132084  132081     114  132090  132087     115  132093
  132087     115  132093  132090     114  132099  132096     115  132102  132096
     115  132102  132099     114  132108  132105     115  132111  132105     115
  132111  132108     114  132117  132114     115  132120  132114     115  132120
  132117     114  132126  132123     115  132129  132123     115  132129  132126
     114  132135  132132     115  132138  132132     115  132138  132135     114
  132144  132141     115  132147  132141     115  132147  132144     114  132153
  132150     115  132156  132150     115  132156  132153     114  132162  132159
     115  132165  132159     115  132165  132162     114  132171  132168     115
  132174  132168     115  132174  132171     114  132180  132177     115  132183
  132177     115  132183  132180     114  132189  132186     115  132192  132186
     115  132192  132189     114  132198  132195     115  132201  132195     115
  132201  132198     114  132207  132204     115  132210  132204     115  132210
  132207     114  132216  132213     115  132219  132213     115  132219  132216
     114  132225  132222     115  132228  132222     115  132228  132225     114
  132234  132231     115  132237  132231     115  132237  132234     114  132243
  132240     115  132246  132240     115  132246  132243     114  132252  132249
     115  132255  132249     115  132255  132252     114  132261  132258     115
  132264  132258     115  132264  132261     114  132270  132267     115  132273
  132267     115  132273  132270     114  132279  132276     115  132282  132276
     115  132282  132279     114  132288  132285     115  132291  132285     115
  132291  132288     114  132297  132294     115  132300  132294     115  132300
  132297     114  132306  132303     115  132309  132303     115  132309  132306
     114  132315  132312     115  132318  132312     115  132318  132315     114
  132324  132321     115  132327  132321     115  132327  132324     114  132333
  132330     115  132336  132330     115  132336  132333     114  132342  132339
     115  132345  132339     115  132345  132342     114  132351  132348     115
  132354  132348     115  132354  132351     114  132360  132357     115  132363
  132357     115  132363  132360     114  132369  132366     115  132372  132366
     115  132372  132369     114  132378  132375     115  132381  132375     115
  132381  132378     114  132387  132384     115  132390  132384     115  132390
  132387     114  132396  132393     115  132399  132393     115  132399  132396
     114  132405  132402     115  132408  132402     115  132408  132405     114
  132414  132411     115  132417  132411     115  132417  132414     114  132423
  132420     115  132426  132420     115  132426  132423     114  132432  132429
     115  132435  132429     115  132435  132432     114  132441  132438     115
  132444  132438     115  132444  132441     114  132450  132447     115  132453
  132447     115  132453  132450     114  132459  132456     115  132462  132456
     115  132462  132459     114  132468  132465     115  132471  132465     115
  132471  132468     114  132477  132474     115  132480  132474     115  132480
  132477     114  132486  132483     115  132489  132483     115  132489  132486
     114  132495  132492     115  132498  132492     115  132498  132495     114
  132504  132501     115  132507  132501     115  132507  132504     114  132513
  132510     115  132516  132510     115  132516  132513     114  132522  132519
     115  132525  132519     115  132525  132522     114  132531  132528     115
  132534  132528     115  132534  132531     114  132540  132537     115  132543
  132537     115  132543  132540     114  132549  132546     115  132552  132546
     115  132552  132549     114  132558  132555     115  132561  132555     115
  132561  132558     114  132567  132564     115  132570  132564     115  132570
  132567     114  132576  132573     115  132579  132573     115  132579  132576
     114  132585  132582     115  132588  132582     115  132588  132585     114
  132594  132591     115  132597  132591     115  132597  132594     114  132603
  132600     115  132606  132600     115  132606  132603     114  132612  132609
     115  132615  132609     115  132615  132612     114  132621  132618     115
  132624  132618     115  132624  132621     114  132630  132627     115  132633
  132627     115  132633  132630     114  132639  132636     115  132642  132636
     115  132642  132639     114  132648  132645     115  132651  132645     115
  132651  132648     114  132657  132654     115  132660  132654     115  132660
  132657     114  132666  132663     115  132669  132663     115  132669  132666
     114  132675  132672     115  132678  132672     115  132678  132675     114
  132684  132681     115  132687  132681     115  132687  132684     114  132693
  132690     115  132696  132690     115  132696  132693     114  132702  132699
     115  132705  132699     115  132705  132702     114  132711  132708     115
  132714  132708     115  132714  132711     114  132720  132717     115  132723
  132717     115  132723  132720     114  132729  132726     115  132732  132726
     115  132732  132729     114  132738  132735     115  132741  132735     115
  132741  132738     114  132747  132744     115  132750  132744     115  132750
  132747     114  132756  132753     115  132759  132753     115  132759  132756
     114  132765  132762     115  132768  132762     115  132768  132765     114
  132774  132771     115  132777  132771     115  132777  132774     114  132783
  132780     115  132786  132780     115  132786  132783     114  132792  132789
     115  132795  132789     115  132795  132792     114  132801  132798     115
  132804  132798     115  132804  132801     114  132810  132807     115  132813
  132807     115  132813  132810     114  132819  132816     115  132822  132816
     115  132822  132819     114  132828  132825     115  132831  132825     115
  132831  132828     114  132837  132834     115  132840  132834     115  132840
  132837     114  132846  132843     115  132849  132843     115  132849  132846
     114  132855  132852     115  132858  132852     115  132858  132855     114
  132864  132861     115  132867  132861     115  132867  132864     114  132873
  132870     115  132876  132870     115  132876  132873     114  132882  132879
     115  132885  132879     115  132885  132882     114  132891  132888     115
  132894  132888     115  132894  132891     114  132900  132897     115  132903
  132897     115  132903  132900     114  132909  132906     115  132912  132906
     115  132912  132909     114  132918  132915     115  132921  132915     115
  132921  132918     114  132927  132924     115  132930  132924     115  132930
  132927     114  132936  132933     115  132939  132933     115  132939  132936
     114  132945  132942     115  132948  132942     115  132948  132945     114
  132954  132951     115  132957  132951     115  132957  132954     114  132963
  132960     115  132966  132960     115  132966  132963     114  132972  132969
     115  132975  132969     115  132975  132972     114  132981  132978     115
  132984  132978     115  132984  132981     114  132990  132987     115  132993
  132987     115  132993  132990     114  132999  132996     115  133002  132996
     115  133002  132999     114  133008  133005     115  133011  133005     115
  133011  133008     114  133017  133014     115  133020  133014     115  133020
  133017     114  133026  133023     115  133029  133023     115  133029  133026
     114  133035  133032     115  133038  133032     115  133038  133035     114
  133044  133041     115  133047  133041     115  133047  133044     114  133053
  133050     115  133056  133050     115  133056  133053     114  133062  133059
     115  133065  133059     115  133065  133062     114  133071  133068     115
  133074  133068     115  133074  133071     114  133080  133077     115  133083
  133077     115  133083  133080     114  133089  133086     115  133092  133086
     115  133092  133089     114  133098  133095     115  133101  133095     115
  133101  133098     114  133107  133104     115  133110  133104     115  133110
  133107     114  133116  133113     115  133119  133113     115  133119  133116
     114  133125  133122     115  133128  133122     115  133128  133125     114
  133134  133131     115  133137  133131     115  133137  133134     114  133143
  133140     115  133146  133140     115  133146  133143     114  133152  133149
     115  133155  133149     115  133155  133152     114  133161  133158     115
  133164  133158     115  133164  133161     114  133170  133167     115  133173
  133167     115  133173  133170     114  133179  133176     115  133182  133176
     115  133182  133179     114  133188  133185     115  133191  133185     115
  133191  133188     114  133197  133194     115  133200  133194     115  133200
  133197     114  133206  133203     115  133209  133203     115  133209  133206
     114  133215  133212     115  133218  133212     115  133218  133215     114
  133224  133221     115  133227  133221     115  133227  133224     114  133233
  133230     115  133236  133230     115  133236  133233     114  133242  133239
     115  133245  133239     115  133245  133242     114  133251  133248     115
  133254  133248     115  133254  133251     114  133260  133257     115  133263
  133257     115  133263  133260     114  133269  133266     115  133272  133266
     115  133272  133269     114  133278  133275     115  133281  133275     115
  133281  133278     114  133287  133284     115  133290  133284     115  133290
  133287     114  133296  133293     115  133299  133293     115  133299  133296
     114  133305  133302     115  133308  133302     115  133308  133305     114
  133314  133311     115  133317  133311     115  133317  133314     114  133323
  133320     115  133326  133320     115  133326  133323     114  133332  133329
     115  133335  133329     115  133335  133332     114  133341  133338     115
  133344  133338     115  133344  133341     114  133350  133347     115  133353
  133347     115  133353  133350     114  133359  133356     115  133362  133356
     115  133362  133359     114  133368  133365     115  133371  133365     115
  133371  133368     114  133377  133374     115  133380  133374     115  133380
  133377     114  133386  133383     115  133389  133383     115  133389  133386
     114  133395  133392     115  133398  133392     115  133398  133395     114
  133404  133401     115  133407  133401     115  133407  133404     114  133413
  133410     115  133416  133410     115  133416  133413     114  133422  133419
     115  133425  133419     115  133425  133422     114  133431  133428     115
  133434  133428     115  133434  133431     114  133440  133437     115  133443
  133437     115  133443  133440     114  133449  133446     115  133452  133446
     115  133452  133449     114  133458  133455     115  133461  133455     115
  133461  133458     114  133467  133464     115  133470  133464     115  133470
  133467     114  133476  133473     115  133479  133473     115  133479  133476
     114  133485  133482     115  133488  133482     115  133488  133485     114
  133494  133491     115  133497  133491     115  133497  133494     114  133503
  133500     115  133506  133500     115  133506  133503     114  133512  133509
     115  133515  133509     115  133515  133512     114  133521  133518     115
  133524  133518     115  133524  133521     114  133530  133527     115  133533
  133527     115  133533  133530     114  133539  133536     115  133542  133536
     115  133542  133539     114  133548  133545     115  133551  133545     115
  133551  133548     114  133557  133554     115  133560  133554     115  133560
  133557     114  133566  133563     115  133569  133563     115  133569  133566
     114  133575  133572     115  133578  133572     115  133578  133575     114
  133584  133581     115  133587  133581     115  133587  133584     114  133593
  133590     115  133596  133590     115  133596  133593     114  133602  133599
     115  133605  133599     115  133605  133602     114  133611  133608     115
  133614  133608     115  133614  133611     114  133620  133617     115  133623
  133617     115  133623  133620     114  133629  133626     115  133632  133626
     115  133632  133629     114  133638  133635     115  133641  133635     115
  133641  133638     114  133647  133644     115  133650  133644     115  133650
  133647     114  133656  133653     115  133659  133653     115  133659  133656
     114  133665  133662     115  133668  133662     115  133668  133665     114
  133674  133671     115  133677  133671     115  133677  133674     114  133683
  133680     115  133686  133680     115  133686  133683     114  133692  133689
     115  133695  133689     115  133695  133692     114  133701  133698     115
  133704  133698     115  133704  133701     114  133710  133707     115  133713
  133707     115  133713  133710     114  133719  133716     115  133722  133716
     115  133722  133719     114  133728  133725     115  133731  133725     115
  133731  133728     114  133737  133734     115  133740  133734     115  133740
  133737     114  133746  133743     115  133749  133743     115  133749  133746
     114  133755  133752     115  133758  133752     115  133758  133755     114
  133764  133761     115  133767  133761     115  133767  133764     114  133773
  133770     115  133776  133770     115  133776  133773     114  133782  133779
     115  133785  133779     115  133785  133782     114  133791  133788     115
  133794  133788     115  133794  133791     114  133800  133797     115  133803
  133797     115  133803  133800     114  133809  133806     115  133812  133806
     115  133812  133809     114  133818  133815     115  133821  133815     115
  133821  133818     114  133827  133824     115  133830  133824     115  133830
  133827     114  133836  133833     115  133839  133833     115  133839  133836
     114  133845  133842     115  133848  133842     115  133848  133845     114
  133854  133851     115  133857  133851     115  133857  133854     114  133863
  133860     115  133866  133860     115  133866  133863     114  133872  133869
     115  133875  133869     115  133875  133872     114  133881  133878     115
  133884  133878     115  133884  133881     114  133890  133887     115  133893
  133887     115  133893  133890     114  133899  133896     115  133902  133896
     115  133902  133899     114  133908  133905     115  133911  133905     115
  133911  133908     114  133917  133914     115  133920  133914     115  133920
  133917     114  133926  133923     115  133929  133923     115  133929  133926
     114  133935  133932     115  133938  133932     115  133938  133935     114
  133944  133941     115  133947  133941     115  133947  133944     114  133953
  133950     115  133956  133950     115  133956  133953     114  133962  133959
     115  133965  133959     115  133965  133962     114  133971  133968     115
  133974  133968     115  133974  133971     114  133980  133977     115  133983
  133977     115  133983  133980     114  133989  133986     115  133992  133986
     115  133992  133989     114  133998  133995     115  134001  133995     115
  134001  133998     114  134007  134004     115  134010  134004     115  134010
  134007     114  134016  134013     115  134019  134013     115  134019  134016
     114  134025  134022     115  134028  134022     115  134028  134025     114
  134034  134031     115  134037  134031     115  134037  134034     114  134043
  134040     115  134046  134040     115  134046  134043     114  134052  134049
     115  134055  134049     115  134055  134052     114  134061  134058     115
  134064  134058     115  134064  134061     114  134070  134067     115  134073
  134067     115  134073  134070     114  134079  134076     115  134082  134076
     115  134082  134079     114  134088  134085     115  134091  134085     115
  134091  134088     114  134097  134094     115  134100  134094     115  134100
  134097     114  134106  134103     115  134109  134103     115  134109  134106
     114  134115  134112     115  134118  134112     115  134118  134115     114
  134124  134121     115  134127  134121     115  134127  134124     114  134133
  134130     115  134136  134130     115  134136  134133     114  134142  134139
     115  134145  134139     115  134145  134142     114  134151  134148     115
  134154  134148     115  134154  134151     114  134160  134157     115  134163
  134157     115  134163  134160     114  134169  134166     115  134172  134166
     115  134172  134169     114  134178  134175     115  134181  134175     115
  134181  134178     114  134187  134184     115  134190  134184     115  134190
  134187     114  134196  134193     115  134199  134193     115  134199  134196
     114  134205  134202     115  134208  134202     115  134208  134205     114
  134214  134211     115  134217  134211     115  134217  134214     114  134223
  134220     115  134226  134220     115  134226  134223     114  134232  134229
     115  134235  134229     115  134235  134232     114  134241  134238     115
  134244  134238     115  134244  134241     114  134250  134247     115  134253
  134247     115  134253  134250     114  134259  134256     115  134262  134256
     115  134262  134259     114  134268  134265     115  134271  134265     115
  134271  134268     114  134277  134274     115  134280  134274     115  134280
  134277     114  134286  134283     115  134289  134283     115  134289  134286
     114  134295  134292     115  134298  134292     115  134298  134295     114
  134304  134301     115  134307  134301     115  134307  134304     114  134313
  134310     115  134316  134310     115  134316  134313     114  134322  134319
     115  134325  134319     115  134325  134322     114  134331  134328     115
  134334  134328     115  134334  134331     114  134340  134337     115  134343
  134337     115  134343  134340     114  134349  134346     115  134352  134346
     115  134352  134349     114  134358  134355     115  134361  134355     115
  134361  134358     114  134367  134364     115  134370  134364     115  134370
  134367     114  134376  134373     115  134379  134373     115  134379  134376
     114  134385  134382     115  134388  134382     115  134388  134385     114
  134394  134391     115  134397  134391     115  134397  134394     114  134403
  134400     115  134406  134400     115  134406  134403     114  134412  134409
     115  134415  134409     115  134415  134412     114  134421  134418     115
  134424  134418     115  134424  134421     114  134430  134427     115  134433
  134427     115  134433  134430     114  134439  134436     115  134442  134436
     115  134442  134439     114  134448  134445     115  134451  134445     115
  134451  134448     114  134457  134454     115  134460  134454     115  134460
  134457     114  134466  134463     115  134469  134463     115  134469  134466
     114  134475  134472     115  134478  134472     115  134478  134475     114
  134484  134481     115  134487  134481     115  134487  134484     114  134493
  134490     115  134496  134490     115  134496  134493     114  134502  134499
     115  134505  134499     115  134505  134502     114  134511  134508     115
  134514  134508     115  134514  134511     114  134520  134517     115  134523
  134517     115  134523  134520     114  134529  134526     115  134532  134526
     115  134532  134529     114  134538  134535     115  134541  134535     115
  134541  134538     114  134547  134544     115  134550  134544     115  134550
  134547     114  134556  134553     115  134559  134553     115  134559  134556
     114  134565  134562     115  134568  134562     115  134568  134565     114
  134574  134571     115  134577  134571     115  134577  134574     114  134583
  134580     115  134586  134580     115  134586  134583     114  134592  134589
     115  134595  134589     115  134595  134592     114  134601  134598     115
  134604  134598     115  134604  134601     114  134610  134607     115  134613
  134607     115  134613  134610     114  134619  134616     115  134622  134616
     115  134622  134619     114  134628  134625     115  134631  134625     115
  134631  134628     114  134637  134634     115  134640  134634     115  134640
  134637     114  134646  134643     115  134649  134643     115  134649  134646
     114  134655  134652     115  134658  134652     115  134658  134655     114
  134664  134661     115  134667  134661     115  134667  134664     114  134673
  134670     115  134676  134670     115  134676  134673     114  134682  134679
     115  134685  134679     115  134685  134682     114  134691  134688     115
  134694  134688     115  134694  134691     114  134700  134697     115  134703
  134697     115  134703  134700     114  134709  134706     115  134712  134706
     115  134712  134709     114  134718  134715     115  134721  134715     115
  134721  134718     114  134727  134724     115  134730  134724     115  134730
  134727     114  134736  134733     115  134739  134733     115  134739  134736
     114  134745  134742     115  134748  134742     115  134748  134745     114
  134754  134751     115  134757  134751     115  134757  134754     114  134763
  134760     115  134766  134760     115  134766  134763     114  134772  134769
     115  134775  134769     115  134775  134772     114  134781  134778     115
  134784  134778     115  134784  134781     114  134790  134787     115  134793
  134787     115  134793  134790     114  134799  134796     115  134802  134796
     115  134802  134799     114  134808  134805     115  134811  134805     115
  134811  134808     114  134817  134814     115  134820  134814     115  134820
  134817     114  134826  134823     115  134829  134823     115  134829  134826
     114  134835  134832     115  134838  134832     115  134838  134835     114
  134844  134841     115  134847  134841     115  134847  134844     114  134853
  134850     115  134856  134850     115  134856  134853     114  134862  134859
     115  134865  134859     115  134865  134862     114  134871  134868     115
  134874  134868     115  134874  134871     114  134880  134877     115  134883
  134877     115  134883  134880     114  134889  134886     115  134892  134886
     115  134892  134889     114  134898  134895     115  134901  134895     115
  134901  134898     114  134907  134904     115  134910  134904     115  134910
  134907     114  134916  134913     115  134919  134913     115  134919  134916
     114  134925  134922     115  134928  134922     115  134928  134925     114
  134934  134931     115  134937  134931     115  134937  134934     114  134943
  134940     115  134946  134940     115  134946  134943     114  134952  134949
     115  134955  134949     115  134955  134952     114  134961  134958     115
  134964  134958     115  134964  134961     114  134970  134967     115  134973
  134967     115  134973  134970     114  134979  134976     115  134982  134976
     115  134982  134979     114  134988  134985     115  134991  134985     115
  134991  134988     114  134997  134994     115  135000  134994     115  135000
  134997     114  135006  135003     115  135009  135003     115  135009  135006
     114  135015  135012     115  135018  135012     115  135018  135015     114
  135024  135021     115  135027  135021     115  135027  135024     114  135033
  135030     115  135036  135030     115  135036  135033     114  135042  135039
     115  135045  135039     115  135045  135042     114  135051  135048     115
  135054  135048     115  135054  135051     114  135060  135057     115  135063
  135057     115  135063  135060     114  135069  135066     115  135072  135066
     115  135072  135069     114  135078  135075     115  135081  135075     115
  135081  135078     114  135087  135084     115  135090  135084     115  135090
  135087     114  135096  135093     115  135099  135093     115  135099  135096
     114  135105  135102     115  135108  135102     115  135108  135105     114
  135114  135111     115  135117  135111     115  135117  135114     114  135123
  135120     115  135126  135120     115  135126  135123     114  135132  135129
     115  135135  135129     115  135135  135132     114  135141  135138     115
  135144  135138     115  135144  135141     114  135150  135147     115  135153
  135147     115  135153  135150     114  135159  135156     115  135162  135156
     115  135162  135159     114  135168  135165     115  135171  135165     115
  135171  135168     114  135177  135174     115  135180  135174     115  135180
  135177     114  135186  135183     115  135189  135183     115  135189  135186
     114  135195  135192     115  135198  135192     115  135198  135195     114
  135204  135201     115  135207  135201     115  135207  135204     114  135213
  135210     115  135216  135210     115  135216  135213     114  135222  135219
     115  135225  135219     115  135225  135222     114  135231  135228     115
  135234  135228     115  135234  135231     114  135240  135237     115  135243
  135237     115  135243  135240     114  135249  135246     115  135252  135246
     115  135252  135249     114  135258  135255     115  135261  135255     115
  135261  135258     114  135267  135264     115  135270  135264     115  135270
  135267     114  135276  135273     115  135279  135273     115  135279  135276
     114  135285  135282     115  135288  135282     115  135288  135285     114
  135294  135291     115  135297  135291     115  135297  135294     114  135303
  135300     115  135306  135300     115  135306  135303     114  135312  135309
     115  135315  135309     115  135315  135312     114  135321  135318     115
  135324  135318     115  135324  135321     114  135330  135327     115  135333
  135327     115  135333  135330     114  135339  135336     115  135342  135336
     115  135342  135339     114  135348  135345     115  135351  135345     115
  135351  135348     114  135357  135354     115  135360  135354     115  135360
  135357     114  135366  135363     115  135369  135363     115  135369  135366
     114  135375  135372     115  135378  135372     115  135378  135375     114
  135384  135381     115  135387  135381     115  135387  135384     114  135393
  135390     115  135396  135390     115  135396  135393     114  135402  135399
     115  135405  135399     115  135405  135402     114  135411  135408     115
  135414  135408     115  135414  135411     114  135420  135417     115  135423
  135417     115  135423  135420     114  135429  135426     115  135432  135426
     115  135432  135429     114  135438  135435     115  135441  135435     115
  135441  135438     114  135447  135444     115  135450  135444     115  135450
  135447     114  135456  135453     115  135459  135453     115  135459  135456
     114  135465  135462     115  135468  135462     115  135468  135465     114
  135474  135471     115  135477  135471     115  135477  135474     114  135483
  135480     115  135486  135480     115  135486  135483     114  135492  135489
     115  135495  135489     115  135495  135492     114  135501  135498     115
  135504  135498     115  135504  135501     114  135510  135507     115  135513
  135507     115  135513  135510     114  135519  135516     115  135522  135516
     115  135522  135519     114  135528  135525     115  135531  135525     115
  135531  135528     114  135537  135534     115  135540  135534     115  135540
  135537     114  135546  135543     115  135549  135543     115  135549  135546
     114  135555  135552     115  135558  135552     115  135558  135555     114
  135564  135561     115  135567  135561     115  135567  135564     114  135573
  135570     115  135576  135570     115  135576  135573     114  135582  135579
     115  135585  135579     115  135585  135582     114  135591  135588     115
  135594  135588     115  135594  135591     114  135600  135597     115  135603
  135597     115  135603  135600     114  135609  135606     115  135612  135606
     115  135612  135609     114  135618  135615     115  135621  135615     115
  135621  135618     114  135627  135624     115  135630  135624     115  135630
  135627     114  135636  135633     115  135639  135633     115  135639  135636
     114  135645  135642     115  135648  135642     115  135648  135645     114
  135654  135651     115  135657  135651     115  135657  135654     114  135663
  135660     115  135666  135660     115  135666  135663     114  135672  135669
     115  135675  135669     115  135675  135672     114  135681  135678     115
  135684  135678     115  135684  135681     114  135690  135687     115  135693
  135687     115  135693  135690     114  135699  135696     115  135702  135696
     115  135702  135699     114  135708  135705     115  135711  135705     115
  135711  135708     114  135717  135714     115  135720  135714     115  135720
  135717     114  135726  135723     115  135729  135723     115  135729  135726
     114  135735  135732     115  135738  135732     115  135738  135735     114
  135744  135741     115  135747  135741     115  135747  135744     114  135753
  135750     115  135756  135750     115  135756  135753     114  135762  135759
     115  135765  135759     115  135765  135762     114  135771  135768     115
  135774  135768     115  135774  135771     114  135780  135777     115  135783
  135777     115  135783  135780     114  135789  135786     115  135792  135786
     115  135792  135789     114  135798  135795     115  135801  135795     115
  135801  135798     114  135807  135804     115  135810  135804     115  135810
  135807     114  135816  135813     115  135819  135813     115  135819  135816
     114  135825  135822     115  135828  135822     115  135828  135825     114
  135834  135831     115  135837  135831     115  135837  135834     114  135843
  135840     115  135846  135840     115  135846  135843     114  135852  135849
     115  135855  135849     115  135855  135852     114  135861  135858     115
  135864  135858     115  135864  135861     114  135870  135867     115  135873
  135867     115  135873  135870     114  135879  135876     115  135882  135876
     115  135882  135879     114  135888  135885     115  135891  135885     115
  135891  135888     114  135897  135894     115  135900  135894     115  135900
  135897     114  135906  135903     115  135909  135903     115  135909  135906
     114  135915  135912     115  135918  135912     115  135918  135915     114
  135924  135921     115  135927  135921     115  135927  135924     114  135933
  135930     115  135936  135930     115  135936  135933     114  135942  135939
     115  135945  135939     115  135945  135942     114  135951  135948     115
  135954  135948     115  135954  135951     114  135960  135957     115  135963
  135957     115  135963  135960     114  135969  135966     115  135972  135966
     115  135972  135969     114  135978  135975     115  135981  135975     115
  135981  135978     114  135987  135984     115  135990  135984     115  135990
  135987     114  135996  135993     115  135999  135993     115  135999  135996
     114  136005  136002     115  136008  136002     115  136008  136005     114
  136014  136011     115  136017  136011     115  136017  136014     114  136023
  136020     115  136026  136020     115  136026  136023     114  136032  136029
     115  136035  136029     115  136035  136032     114  136041  136038     115
  136044  136038     115  136044  136041     114  136050  136047     115  136053
  136047     115  136053  136050     114  136059  136056     115  136062  136056
     115  136062  136059     114  136068  136065     115  136071  136065     115
  136071  136068     114  136077  136074     115  136080  136074     115  136080
  136077     114  136086  136083     115  136089  136083     115  136089  136086
     114  136095  136092     115  136098  136092     115  136098  136095     114
  136104  136101     115  136107  136101     115  136107  136104     114  136113
  136110     115  136116  136110     115  136116  136113     114  136122  136119
     115  136125  136119     115  136125  136122     114  136131  136128     115
  136134  136128     115  136134  136131     114  136140  136137     115  136143
  136137     115  136143  136140     114  136149  136146     115  136152  136146
     115  136152  136149     114  136158  136155     115  136161  136155     115
  136161  136158     114  136167  136164     115  136170  136164     115  136170
  136167     114  136176  136173     115  136179  136173     115  136179  136176
     114  136185  136182     115  136188  136182     115  136188  136185     114
  136194  136191     115  136197  136191     115  136197  136194     114  136203
  136200     115  136206  136200     115  136206  136203     114  136212  136209
     115  136215  136209     115  136215  136212     114  136221  136218     115
  136224  136218     115  136224  136221     114  136230  136227     115  136233
  136227     115  136233  136230     114  136239  136236     115  136242  136236
     115  136242  136239     114  136248  136245     115  136251  136245     115
  136251  136248     114  136257  136254     115  136260  136254     115  136260
  136257     114  136266  136263     115  136269  136263     115  136269  136266
     114  136275  136272     115  136278  136272     115  136278  136275     114
  136284  136281     115  136287  136281     115  136287  136284     114  136293
  136290     115  136296  136290     115  136296  136293     114  136302  136299
     115  136305  136299     115  136305  136302     114  136311  136308     115
  136314  136308     115  136314  136311     114  136320  136317     115  136323
  136317     115  136323  136320     114  136329  136326     115  136332  136326
     115  136332  136329     114  136338  136335     115  136341  136335     115
  136341  136338     114  136347  136344     115  136350  136344     115  136350
  136347     114  136356  136353     115  136359  136353     115  136359  136356
     114  136365  136362     115  136368  136362     115  136368  136365     114
  136374  136371     115  136377  136371     115  136377  136374     114  136383
  136380     115  136386  136380     115  136386  136383     114  136392  136389
     115  136395  136389     115  136395  136392     114  136401  136398     115
  136404  136398     115  136404  136401     114  136410  136407     115  136413
  136407     115  136413  136410     114  136419  136416     115  136422  136416
     115  136422  136419     114  136428  136425     115  136431  136425     115
  136431  136428     114  136437  136434     115  136440  136434     115  136440
  136437     114  136446  136443     115  136449  136443     115  136449  136446
     114  136455  136452     115  136458  136452     115  136458  136455     114
  136464  136461     115  136467  136461     115  136467  136464     114  136473
  136470     115  136476  136470     115  136476  136473     114  136482  136479
     115  136485  136479     115  136485  136482     114  136491  136488     115
  136494  136488     115  136494  136491     114  136500  136497     115  136503
  136497     115  136503  136500     114  136509  136506     115  136512  136506
     115  136512  136509     114  136518  136515     115  136521  136515     115
  136521  136518     114  136527  136524     115  136530  136524     115  136530
  136527     114  136536  136533     115  136539  136533     115  136539  136536
     114  136545  136542     115  136548  136542     115  136548  136545     114
  136554  136551     115  136557  136551     115  136557  136554     114  136563
  136560     115  136566  136560     115  136566  136563     114  136572  136569
     115  136575  136569     115  136575  136572     114  136581  136578     115
  136584  136578     115  136584  136581     114  136590  136587     115  136593
  136587     115  136593  136590     114  136599  136596     115  136602  136596
     115  136602  136599     114  136608  136605     115  136611  136605     115
  136611  136608     114  136617  136614     115  136620  136614     115  136620
  136617     114  136626  136623     115  136629  136623     115  136629  136626
     114  136635  136632     115  136638  136632     115  136638  136635     114
  136644  136641     115  136647  136641     115  136647  136644     114  136653
  136650     115  136656  136650     115  136656  136653     114  136662  136659
     115  136665  136659     115  136665  136662     114  136671  136668     115
  136674  136668     115  136674  136671     114  136680  136677     115  136683
  136677     115  136683  136680     114  136689  136686     115  136692  136686
     115  136692  136689     114  136698  136695     115  136701  136695     115
  136701  136698     114  136707  136704     115  136710  136704     115  136710
  136707     114  136716  136713     115  136719  136713     115  136719  136716
     114  136725  136722     115  136728  136722     115  136728  136725     114
  136734  136731     115  136737  136731     115  136737  136734     114  136743
  136740     115  136746  136740     115  136746  136743     114  136752  136749
     115  136755  136749     115  136755  136752     114  136761  136758     115
  136764  136758     115  136764  136761     114  136770  136767     115  136773
  136767     115  136773  136770     114  136779  136776     115  136782  136776
     115  136782  136779     114  136788  136785     115  136791  136785     115
  136791  136788     114  136797  136794     115  136800  136794     115  136800
  136797     114  136806  136803     115  136809  136803     115  136809  136806
     114  136815  136812     115  136818  136812     115  136818  136815     114
  136824  136821     115  136827  136821     115  136827  136824     114  136833
  136830     115  136836  136830     115  136836  136833     114  136842  136839
     115  136845  136839     115  136845  136842     114  136851  136848     115
  136854  136848     115  136854  136851     114  136860  136857     115  136863
  136857     115  136863  136860     114  136869  136866     115  136872  136866
     115  136872  136869     114  136878  136875     115  136881  136875     115
  136881  136878     114  136887  136884     115  136890  136884     115  136890
  136887     114  136896  136893     115  136899  136893     115  136899  136896
     114  136905  136902     115  136908  136902     115  136908  136905     114
  136914  136911     115  136917  136911     115  136917  136914     114  136923
  136920     115  136926  136920     115  136926  136923     114  136932  136929
     115  136935  136929     115  136935  136932     114  136941  136938     115
  136944  136938     115  136944  136941     114  136950  136947     115  136953
  136947     115  136953  136950     114  136959  136956     115  136962  136956
     115  136962  136959     114  136968  136965     115  136971  136965     115
  136971  136968     114  136977  136974     115  136980  136974     115  136980
  136977     114  136986  136983     115  136989  136983     115  136989  136986
     114  136995  136992     115  136998  136992     115  136998  136995     114
  137004  137001     115  137007  137001     115  137007  137004     114  137013
  137010     115  137016  137010     115  137016  137013     114  137022  137019
     115  137025  137019     115  137025  137022     114  137031  137028     115
  137034  137028     115  137034  137031     114  137040  137037     115  137043
  137037     115  137043  137040     114  137049  137046     115  137052  137046
     115  137052  137049     114  137058  137055     115  137061  137055     115
  137061  137058     114  137067  137064     115  137070  137064     115  137070
  137067     114  137076  137073     115  137079  137073     115  137079  137076
     114  137085  137082     115  137088  137082     115  137088  137085     114
  137094  137091     115  137097  137091     115  137097  137094     114  137103
  137100     115  137106  137100     115  137106  137103     114  137112  137109
     115  137115  137109     115  137115  137112     114  137121  137118     115
  137124  137118     115  137124  137121     114  137130  137127     115  137133
  137127     115  137133  137130     114  137139  137136     115  137142  137136
     115  137142  137139     114  137148  137145     115  137151  137145     115
  137151  137148     114  137157  137154     115  137160  137154     115  137160
  137157     114  137166  137163     115  137169  137163     115  137169  137166
     114  137175  137172     115  137178  137172     115  137178  137175     114
  137184  137181     115  137187  137181     115  137187  137184     114  137193
  137190     115  137196  137190     115  137196  137193     114  137202  137199
     115  137205  137199     115  137205  137202     114  137211  137208     115
  137214  137208     115  137214  137211     114  137220  137217     115  137223
  137217     115  137223  137220     114  137229  137226     115  137232  137226
     115  137232  137229     114  137238  137235     115  137241  137235     115
  137241  137238     114  137247  137244     115  137250  137244     115  137250
  137247     114  137256  137253     115  137259  137253     115  137259  137256
     114  137265  137262     115  137268  137262     115  137268  137265     114
  137274  137271     115  137277  137271     115  137277  137274     114  137283
  137280     115  137286  137280     115  137286  137283     114  137292  137289
     115  137295  137289     115  137295  137292     114  137301  137298     115
  137304  137298     115  137304  137301     114  137310  137307     115  137313
  137307     115  137313  137310     114  137319  137316     115  137322  137316
     115  137322  137319     114  137328  137325     115  137331  137325     115
  137331  137328     114  137337  137334     115  137340  137334     115  137340
  137337     114  137346  137343     115  137349  137343     115  137349  137346
     114  137355  137352     115  137358  137352     115  137358  137355     114
  137364  137361     115  137367  137361     115  137367  137364     114  137373
  137370     115  137376  137370     115  137376  137373     114  137382  137379
     115  137385  137379     115  137385  137382     114  137391  137388     115
  137394  137388     115  137394  137391     114  137400  137397     115  137403
  137397     115  137403  137400     114  137409  137406     115  137412  137406
     115  137412  137409     114  137418  137415     115  137421  137415     115
  137421  137418     114  137427  137424     115  137430  137424     115  137430
  137427     114  137436  137433     115  137439  137433     115  137439  137436
     114  137445  137442     115  137448  137442     115  137448  137445     114
  137454  137451     115  137457  137451     115  137457  137454     114  137463
  137460     115  137466  137460     115  137466  137463     114  137472  137469
     115  137475  137469     115  137475  137472     114  137481  137478     115
  137484  137478     115  137484  137481     114  137490  137487     115  137493
  137487     115  137493  137490     114  137499  137496     115  137502  137496
     115  137502  137499     114  137508  137505     115  137511  137505     115
  137511  137508     114  137517  137514     115  137520  137514     115  137520
  137517     114  137526  137523     115  137529  137523     115  137529  137526
     114  137535  137532     115  137538  137532     115  137538  137535     114
  137544  137541     115  137547  137541     115  137547  137544     114  137553
  137550     115  137556  137550     115  137556  137553     114  137562  137559
     115  137565  137559     115  137565  137562     114  137571  137568     115
  137574  137568     115  137574  137571     114  137580  137577     115  137583
  137577     115  137583  137580     114  137589  137586     115  137592  137586
     115  137592  137589     114  137598  137595     115  137601  137595     115
  137601  137598     114  137607  137604     115  137610  137604     115  137610
  137607     114  137616  137613     115  137619  137613     115  137619  137616
     114  137625  137622     115  137628  137622     115  137628  137625     114
  137634  137631     115  137637  137631     115  137637  137634     114  137643
  137640     115  137646  137640     115  137646  137643     114  137652  137649
     115  137655  137649     115  137655  137652     114  137661  137658     115
  137664  137658     115  137664  137661     114  137670  137667     115  137673
  137667     115  137673  137670     114  137679  137676     115  137682  137676
     115  137682  137679     114  137688  137685     115  137691  137685     115
  137691  137688     114  137697  137694     115  137700  137694     115  137700
  137697     114  137706  137703     115  137709  137703     115  137709  137706
     114  137715  137712     115  137718  137712     115  137718  137715     114
  137724  137721     115  137727  137721     115  137727  137724     114  137733
  137730     115  137736  137730     115  137736  137733     114  137742  137739
     115  137745  137739     115  137745  137742     114  137751  137748     115
  137754  137748     115  137754  137751     114  137760  137757     115  137763
  137757     115  137763  137760     114  137769  137766     115  137772  137766
     115  137772  137769     114  137778  137775     115  137781  137775     115
  137781  137778     114  137787  137784     115  137790  137784     115  137790
  137787     114  137796  137793     115  137799  137793     115  137799  137796
     114  137805  137802     115  137808  137802     115  137808  137805     114
  137814  137811     115  137817  137811     115  137817  137814     114  137823
  137820     115  137826  137820     115  137826  137823     114  137832  137829
     115  137835  137829     115  137835  137832     114  137841  137838     115
  137844  137838     115  137844  137841     114  137850  137847     115  137853
  137847     115  137853  137850     114  137859  137856     115  137862  137856
     115  137862  137859     114  137868  137865     115  137871  137865     115
  137871  137868     114  137877  137874     115  137880  137874     115  137880
  137877     114  137886  137883     115  137889  137883     115  137889  137886
     114  137895  137892     115  137898  137892     115  137898  137895     114
  137904  137901     115  137907  137901     115  137907  137904     114  137913
  137910     115  137916  137910     115  137916  137913     114  137922  137919
     115  137925  137919     115  137925  137922     114  137931  137928     115
  137934  137928     115  137934  137931     114  137940  137937     115  137943
  137937     115  137943  137940     114  137949  137946     115  137952  137946
     115  137952  137949     114  137958  137955     115  137961  137955     115
  137961  137958     114  137967  137964     115  137970  137964     115  137970
  137967     114  137976  137973     115  137979  137973     115  137979  137976
     114  137985  137982     115  137988  137982     115  137988  137985     114
  137994  137991     115  137997  137991     115  137997  137994     114  138003
  138000     115  138006  138000     115  138006  138003     114  138012  138009
     115  138015  138009     115  138015  138012     114  138021  138018     115
  138024  138018     115  138024  138021     114  138030  138027     115  138033
  138027     115  138033  138030     114  138039  138036     115  138042  138036
     115  138042  138039     114  138048  138045     115  138051  138045     115
  138051  138048     114  138057  138054     115  138060  138054     115  138060
  138057     114  138066  138063     115  138069  138063     115  138069  138066
     114  138075  138072     115  138078  138072     115  138078  138075     114
  138084  138081     115  138087  138081     115  138087  138084     114  138093
  138090     115  138096  138090     115  138096  138093     114  138102  138099
     115  138105  138099     115  138105  138102     114  138111  138108     115
  138114  138108     115  138114  138111     114  138120  138117     115  138123
  138117     115  138123  138120     114  138129  138126     115  138132  138126
     115  138132  138129     114  138138  138135     115  138141  138135     115
  138141  138138     114  138147  138144     115  138150  138144     115  138150
  138147     114  138156  138153     115  138159  138153     115  138159  138156
     114  138165  138162     115  138168  138162     115  138168  138165     114
  138174  138171     115  138177  138171     115  138177  138174     114  138183
  138180     115  138186  138180     115  138186  138183     114  138192  138189
     115  138195  138189     115  138195  138192     114  138201  138198     115
  138204  138198     115  138204  138201     114  138210  138207     115  138213
  138207     115  138213  138210     114  138219  138216     115  138222  138216
     115  138222  138219     114  138228  138225     115  138231  138225     115
  138231  138228     114  138237  138234     115  138240  138234     115  138240
  138237     114  138246  138243     115  138249  138243     115  138249  138246
     114  138255  138252     115  138258  138252     115  138258  138255     114
  138264  138261     115  138267  138261     115  138267  138264     114  138273
  138270     115  138276  138270     115  138276  138273     114  138282  138279
     115  138285  138279     115  138285  138282     114  138291  138288     115
  138294  138288     115  138294  138291     114  138300  138297     115  138303
  138297     115  138303  138300     114  138309  138306     115  138312  138306
     115  138312  138309     114  138318  138315     115  138321  138315     115
  138321  138318     114  138327  138324     115  138330  138324     115  138330
  138327     114  138336  138333     115  138339  138333     115  138339  138336
     114  138345  138342     115  138348  138342     115  138348  138345     114
  138354  138351     115  138357  138351     115  138357  138354     114  138363
  138360     115  138366  138360     115  138366  138363     114  138372  138369
     115  138375  138369     115  138375  138372     114  138381  138378     115
  138384  138378     115  138384  138381     114  138390  138387     115  138393
  138387     115  138393  138390     114  138399  138396     115  138402  138396
     115  138402  138399     114  138408  138405     115  138411  138405     115
  138411  138408     114  138417  138414     115  138420  138414     115  138420
  138417     114  138426  138423     115  138429  138423     115  138429  138426
     114  138435  138432     115  138438  138432     115  138438  138435     114
  138444  138441     115  138447  138441     115  138447  138444     114  138453
  138450     115  138456  138450     115  138456  138453     114  138462  138459
     115  138465  138459     115  138465  138462     114  138471  138468     115
  138474  138468     115  138474  138471     114  138480  138477     115  138483
  138477     115  138483  138480     114  138489  138486     115  138492  138486
     115  138492  138489     114  138498  138495     115  138501  138495     115
  138501  138498     114  138507  138504     115  138510  138504     115  138510
  138507     114  138516  138513     115  138519  138513     115  138519  138516
     114  138525  138522     115  138528  138522     115  138528  138525     114
  138534  138531     115  138537  138531     115  138537  138534     114  138543
  138540     115  138546  138540     115  138546  138543     114  138552  138549
     115  138555  138549     115  138555  138552     114  138561  138558     115
  138564  138558     115  138564  138561     114  138570  138567     115  138573
  138567     115  138573  138570     114  138579  138576     115  138582  138576
     115  138582  138579     114  138588  138585     115  138591  138585     115
  138591  138588     114  138597  138594     115  138600  138594     115  138600
  138597     114  138606  138603     115  138609  138603     115  138609  138606
     114  138615  138612     115  138618  138612     115  138618  138615     114
  138624  138621     115  138627  138621     115  138627  138624     114  138633
  138630     115  138636  138630     115  138636  138633     114  138642  138639
     115  138645  138639     115  138645  138642     114  138651  138648     115
  138654  138648     115  138654  138651     114  138660  138657     115  138663
  138657     115  138663  138660     114  138669  138666     115  138672  138666
     115  138672  138669     114  138678  138675     115  138681  138675     115
  138681  138678     114  138687  138684     115  138690  138684     115  138690
  138687     114  138696  138693     115  138699  138693     115  138699  138696
     114  138705  138702     115  138708  138702     115  138708  138705     114
  138714  138711     115  138717  138711     115  138717  138714     114  138723
  138720     115  138726  138720     115  138726  138723     114  138732  138729
     115  138735  138729     115  138735  138732     114  138741  138738     115
  138744  138738     115  138744  138741     114  138750  138747     115  138753
  138747     115  138753  138750     114  138759  138756     115  138762  138756
     115  138762  138759     114  138768  138765     115  138771  138765     115
  138771  138768     114  138777  138774     115  138780  138774     115  138780
  138777     114  138786  138783     115  138789  138783     115  138789  138786
     114  138795  138792     115  138798  138792     115  138798  138795     114
  138804  138801     115  138807  138801     115  138807  138804     114  138813
  138810     115  138816  138810     115  138816  138813     114  138822  138819
     115  138825  138819     115  138825  138822     114  138831  138828     115
  138834  138828     115  138834  138831     114  138840  138837     115  138843
  138837     115  138843  138840     114  138849  138846     115  138852  138846
     115  138852  138849     114  138858  138855     115  138861  138855     115
  138861  138858     114  138867  138864     115  138870  138864     115  138870
  138867     114  138876  138873     115  138879  138873     115  138879  138876
     114  138885  138882     115  138888  138882     115  138888  138885     114
  138894  138891     115  138897  138891     115  138897  138894     114  138903
  138900     115  138906  138900     115  138906  138903     114  138912  138909
     115  138915  138909     115  138915  138912     114  138921  138918     115
  138924  138918     115  138924  138921     114  138930  138927     115  138933
  138927     115  138933  138930     114  138939  138936     115  138942  138936
     115  138942  138939     114  138948  138945     115  138951  138945     115
  138951  138948     114  138957  138954     115  138960  138954     115  138960
  138957     114  138966  138963     115  138969  138963     115  138969  138966
     114  138975  138972     115  138978  138972     115  138978  138975     114
  138984  138981     115  138987  138981     115  138987  138984     114  138993
  138990     115  138996  138990     115  138996  138993     114  139002  138999
     115  139005  138999     115  139005  139002     114  139011  139008     115
  139014  139008     115  139014  139011     114  139020  139017     115  139023
  139017     115  139023  139020     114  139029  139026     115  139032  139026
     115  139032  139029     114  139038  139035     115  139041  139035     115
  139041  139038     114  139047  139044     115  139050  139044     115  139050
  139047     114  139056  139053     115  139059  139053     115  139059  139056
     114  139065  139062     115  139068  139062     115  139068  139065     114
  139074  139071     115  139077  139071     115  139077  139074     114  139083
  139080     115  139086  139080     115  139086  139083     114  139092  139089
     115  139095  139089     115  139095  139092     114  139101  139098     115
  139104  139098     115  139104  139101     114  139110  139107     115  139113
  139107     115  139113  139110     114  139119  139116     115  139122  139116
     115  139122  139119     114  139128  139125     115  139131  139125     115
  139131  139128     114  139137  139134     115  139140  139134     115  139140
  139137     114  139146  139143     115  139149  139143     115  139149  139146
     114  139155  139152     115  139158  139152     115  139158  139155     114
  139164  139161     115  139167  139161     115  139167  139164     114  139173
  139170     115  139176  139170     115  139176  139173     114  139182  139179
     115  139185  139179     115  139185  139182     114  139191  139188     115
  139194  139188     115  139194  139191     114  139200  139197     115  139203
  139197     115  139203  139200     114  139209  139206     115  139212  139206
     115  139212  139209     114  139218  139215     115  139221  139215     115
  139221  139218     114  139227  139224     115  139230  139224     115  139230
  139227     114  139236  139233     115  139239  139233     115  139239  139236
     114  139245  139242     115  139248  139242     115  139248  139245     114
  139254  139251     115  139257  139251     115  139257  139254     114  139263
  139260     115  139266  139260     115  139266  139263     114  139272  139269
     115  139275  139269     115  139275  139272     114  139281  139278     115
  139284  139278     115  139284  139281     114  139290  139287     115  139293
  139287     115  139293  139290     114  139299  139296     115  139302  139296
     115  139302  139299     114  139308  139305     115  139311  139305     115
  139311  139308     114  139317  139314     115  139320  139314     115  139320
  139317     114  139326  139323     115  139329  139323     115  139329  139326
     114  139335  139332     115  139338  139332     115  139338  139335     114
  139344  139341     115  139347  139341     115  139347  139344     114  139353
  139350     115  139356  139350     115  139356  139353     114  139362  139359
     115  139365  139359     115  139365  139362     114  139371  139368     115
  139374  139368     115  139374  139371     114  139380  139377     115  139383
  139377     115  139383  139380     114  139389  139386     115  139392  139386
     115  139392  139389     114  139398  139395     115  139401  139395     115
  139401  139398     114  139407  139404     115  139410  139404     115  139410
  139407     114  139416  139413     115  139419  139413     115  139419  139416
     114  139425  139422     115  139428  139422     115  139428  139425     114
  139434  139431     115  139437  139431     115  139437  139434     114  139443
  139440     115  139446  139440     115  139446  139443     114  139452  139449
     115  139455  139449     115  139455  139452     114  139461  139458     115
  139464  139458     115  139464  139461     114  139470  139467     115  139473
  139467     115  139473  139470     114  139479  139476     115  139482  139476
     115  139482  139479     114  139488  139485     115  139491  139485     115
  139491  139488     114  139497  139494     115  139500  139494     115  139500
  139497     114  139506  139503     115  139509  139503     115  139509  139506
     114  139515  139512     115  139518  139512     115  139518  139515     114
  139524  139521     115  139527  139521     115  139527  139524     114  139533
  139530     115  139536  139530     115  139536  139533     114  139542  139539
     115  139545  139539     115  139545  139542     114  139551  139548     115
  139554  139548     115  139554  139551     114  139560  139557     115  139563
  139557     115  139563  139560     114  139569  139566     115  139572  139566
     115  139572  139569     114  139578  139575     115  139581  139575     115
  139581  139578     114  139587  139584     115  139590  139584     115  139590
  139587     114  139596  139593     115  139599  139593     115  139599  139596
     114  139605  139602     115  139608  139602     115  139608  139605     114
  139614  139611     115  139617  139611     115  139617  139614     114  139623
  139620     115  139626  139620     115  139626  139623     114  139632  139629
     115  139635  139629     115  139635  139632     114  139641  139638     115
  139644  139638     115  139644  139641     114  139650  139647     115  139653
  139647     115  139653  139650     114  139659  139656     115  139662  139656
     115  139662  139659     114  139668  139665     115  139671  139665     115
  139671  139668     114  139677  139674     115  139680  139674     115  139680
  139677     114  139686  139683     115  139689  139683     115  139689  139686
     114  139695  139692     115  139698  139692     115  139698  139695     114
  139704  139701     115  139707  139701     115  139707  139704     114  139713
  139710     115  139716  139710     115  139716  139713     114  139722  139719
     115  139725  139719     115  139725  139722     114  139731  139728     115
  139734  139728     115  139734  139731     114  139740  139737     115  139743
  139737     115  139743  139740     114  139749  139746     115  139752  139746
     115  139752  139749     114  139758  139755     115  139761  139755     115
  139761  139758     114  139767  139764     115  139770  139764     115  139770
  139767     114  139776  139773     115  139779  139773     115  139779  139776
     114  139785  139782     115  139788  139782     115  139788  139785     114
  139794  139791     115  139797  139791     115  139797  139794     114  139803
  139800     115  139806  139800     115  139806  139803     114  139812  139809
     115  139815  139809     115  139815  139812     114  139821  139818     115
  139824  139818     115  139824  139821     114  139830  139827     115  139833
  139827     115  139833  139830     114  139839  139836     115  139842  139836
     115  139842  139839     114  139848  139845     115  139851  139845     115
  139851  139848     114  139857  139854     115  139860  139854     115  139860
  139857     114  139866  139863     115  139869  139863     115  139869  139866
     114  139875  139872     115  139878  139872     115  139878  139875     114
  139884  139881     115  139887  139881     115  139887  139884     114  139893
  139890     115  139896  139890     115  139896  139893     114  139902  139899
     115  139905  139899     115  139905  139902     114  139911  139908     115
  139914  139908     115  139914  139911     114  139920  139917     115  139923
  139917     115  139923  139920     114  139929  139926     115  139932  139926
     115  139932  139929     114  139938  139935     115  139941  139935     115
  139941  139938     114  139947  139944     115  139950  139944     115  139950
  139947     114  139956  139953     115  139959  139953     115  139959  139956
     114  139965  139962     115  139968  139962     115  139968  139965     114
  139974  139971     115  139977  139971     115  139977  139974     114  139983
  139980     115  139986  139980     115  139986  139983     114  139992  139989
     115  139995  139989     115  139995  139992     114  140001  139998     115
  140004  139998     115  140004  140001     114  140010  140007     115  140013
  140007     115  140013  140010     114  140019  140016     115  140022  140016
     115  140022  140019     114  140028  140025     115  140031  140025     115
  140031  140028     114  140037  140034     115  140040  140034     115  140040
  140037     114  140046  140043     115  140049  140043     115  140049  140046
     114  140055  140052     115  140058  140052     115  140058  140055     114
  140064  140061     115  140067  140061     115  140067  140064     114  140073
  140070     115  140076  140070     115  140076  140073     114  140082  140079
     115  140085  140079     115  140085  140082     114  140091  140088     115
  140094  140088     115  140094  140091     114  140100  140097     115  140103
  140097     115  140103  140100     114  140109  140106     115  140112  140106
     115  140112  140109     114  140118  140115     115  140121  140115     115
  140121  140118     114  140127  140124     115  140130  140124     115  140130
  140127     114  140136  140133     115  140139  140133     115  140139  140136
     114  140145  140142     115  140148  140142     115  140148  140145     114
  140154  140151     115  140157  140151     115  140157  140154     114  140163
  140160     115  140166  140160     115  140166  140163     114  140172  140169
     115  140175  140169     115  140175  140172     114  140181  140178     115
  140184  140178     115  140184  140181     114  140190  140187     115  140193
  140187     115  140193  140190     114  140199  140196     115  140202  140196
     115  140202  140199     114  140208  140205     115  140211  140205     115
  140211  140208     114  140217  140214     115  140220  140214     115  140220
  140217     114  140226  140223     115  140229  140223     115  140229  140226
     114  140235  140232     115  140238  140232     115  140238  140235     114
  140244  140241     115  140247  140241     115  140247  140244     114  140253
  140250     115  140256  140250     115  140256  140253     114  140262  140259
     115  140265  140259     115  140265  140262     114  140271  140268     115
  140274  140268     115  140274  140271     114  140280  140277     115  140283
  140277     115  140283  140280     114  140289  140286     115  140292  140286
     115  140292  140289     114  140298  140295     115  140301  140295     115
  140301  140298     114  140307  140304     115  140310  140304     115  140310
  140307     114  140316  140313     115  140319  140313     115  140319  140316
     114  140325  140322     115  140328  140322     115  140328  140325     114
  140334  140331     115  140337  140331     115  140337  140334     114  140343
  140340     115  140346  140340     115  140346  140343     114  140352  140349
     115  140355  140349     115  140355  140352     114  140361  140358     115
  140364  140358     115  140364  140361     114  140370  140367     115  140373
  140367     115  140373  140370     114  140379  140376     115  140382  140376
     115  140382  140379     114  140388  140385     115  140391  140385     115
  140391  140388     114  140397  140394     115  140400  140394     115  140400
  140397     114  140406  140403     115  140409  140403     115  140409  140406
     114  140415  140412     115  140418  140412     115  140418  140415     114
  140424  140421     115  140427  140421     115  140427  140424     114  140433
  140430     115  140436  140430     115  140436  140433     114  140442  140439
     115  140445  140439     115  140445  140442     114  140451  140448     115
  140454  140448     115  140454  140451     114  140460  140457     115  140463
  140457     115  140463  140460     114  140469  140466     115  140472  140466
     115  140472  140469     114  140478  140475     115  140481  140475     115
  140481  140478     114  140487  140484     115  140490  140484     115  140490
  140487     114  140496  140493     115  140499  140493     115  140499  140496
     114  140505  140502     115  140508  140502     115  140508  140505     114
  140514  140511     115  140517  140511     115  140517  140514     114  140523
  140520     115  140526  140520     115  140526  140523     114  140532  140529
     115  140535  140529     115  140535  140532     114  140541  140538     115
  140544  140538     115  140544  140541     114  140550  140547     115  140553
  140547     115  140553  140550     114  140559  140556     115  140562  140556
     115  140562  140559     114  140568  140565     115  140571  140565     115
  140571  140568     114  140577  140574     115  140580  140574     115  140580
  140577     114  140586  140583     115  140589  140583     115  140589  140586
     114  140595  140592     115  140598  140592     115  140598  140595     114
  140604  140601     115  140607  140601     115  140607  140604     114  140613
  140610     115  140616  140610     115  140616  140613     114  140622  140619
     115  140625  140619     115  140625  140622     114  140631  140628     115
  140634  140628     115  140634  140631     114  140640  140637     115  140643
  140637     115  140643  140640     114  140649  140646     115  140652  140646
     115  140652  140649     114  140658  140655     115  140661  140655     115
  140661  140658     114  140667  140664     115  140670  140664     115  140670
  140667     114  140676  140673     115  140679  140673     115  140679  140676
     114  140685  140682     115  140688  140682     115  140688  140685     114
  140694  140691     115  140697  140691     115  140697  140694     114  140703
  140700     115  140706  140700     115  140706  140703     114  140712  140709
     115  140715  140709     115  140715  140712     114  140721  140718     115
  140724  140718     115  140724  140721     114  140730  140727     115  140733
  140727     115  140733  140730     114  140739  140736     115  140742  140736
     115  140742  140739     114  140748  140745     115  140751  140745     115
  140751  140748     114  140757  140754     115  140760  140754     115  140760
  140757     114  140766  140763     115  140769  140763     115  140769  140766
     114  140775  140772     115  140778  140772     115  140778  140775     114
  140784  140781     115  140787  140781     115  140787  140784     114  140793
  140790     115  140796  140790     115  140796  140793     114  140802  140799
     115  140805  140799     115  140805  140802     114  140811  140808     115
  140814  140808     115  140814  140811     114  140820  140817     115  140823
  140817     115  140823  140820     114  140829  140826     115  140832  140826
     115  140832  140829     114  140838  140835     115  140841  140835     115
  140841  140838     114  140847  140844     115  140850  140844     115  140850
  140847     114  140856  140853     115  140859  140853     115  140859  140856
     114  140865  140862     115  140868  140862     115  140868  140865     114
  140874  140871     115  140877  140871     115  140877  140874     114  140883
  140880     115  140886  140880     115  140886  140883     114  140892  140889
     115  140895  140889     115  140895  140892     114  140901  140898     115
  140904  140898     115  140904  140901     114  140910  140907     115  140913
  140907     115  140913  140910     114  140919  140916     115  140922  140916
     115  140922  140919     114  140928  140925     115  140931  140925     115
  140931  140928     114  140937  140934     115  140940  140934     115  140940
  140937     114  140946  140943     115  140949  140943     115  140949  140946
     114  140955  140952     115  140958  140952     115  140958  140955     114
  140964  140961     115  140967  140961     115  140967  140964     114  140973
  140970     115  140976  140970     115  140976  140973     114  140982  140979
     115  140985  140979     115  140985  140982     114  140991  140988     115
  140994  140988     115  140994  140991     114  141000  140997     115  141003
  140997     115  141003  141000     114  141009  141006     115  141012  141006
     115  141012  141009     114  141018  141015     115  141021  141015     115
  141021  141018     114  141027  141024     115  141030  141024     115  141030
  141027     114  141036  141033     115  141039  141033     115  141039  141036
     114  141045  141042     115  141048  141042     115  141048  141045     114
  141054  141051     115  141057  141051     115  141057  141054     114  141063
  141060     115  141066  141060     115  141066  141063     114  141072  141069
     115  141075  141069     115  141075  141072     114  141081  141078     115
  141084  141078     115  141084  141081     114  141090  141087     115  141093
  141087     115  141093  141090     114  141099  141096     115  141102  141096
     115  141102  141099     114  141108  141105     115  141111  141105     115
  141111  141108     114  141117  141114     115  141120  141114     115  141120
  141117     114  141126  141123     115  141129  141123     115  141129  141126
     114  141135  141132     115  141138  141132     115  141138  141135     114
  141144  141141     115  141147  141141     115  141147  141144     114  141153
  141150     115  141156  141150     115  141156  141153     114  141162  141159
     115  141165  141159     115  141165  141162     114  141171  141168     115
  141174  141168     115  141174  141171     114  141180  141177     115  141183
  141177     115  141183  141180     114  141189  141186     115  141192  141186
     115  141192  141189     114  141198  141195     115  141201  141195     115
  141201  141198     114  141207  141204     115  141210  141204     115  141210
  141207     114  141216  141213     115  141219  141213     115  141219  141216
     114  141225  141222     115  141228  141222     115  141228  141225     114
  141234  141231     115  141237  141231     115  141237  141234     114  141243
  141240     115  141246  141240     115  141246  141243     114  141252  141249
     115  141255  141249     115  141255  141252     114  141261  141258     115
  141264  141258     115  141264  141261     114  141270  141267     115  141273
  141267     115  141273  141270     114  141279  141276     115  141282  141276
     115  141282  141279     114  141288  141285     115  141291  141285     115
  141291  141288     114  141297  141294     115  141300  141294     115  141300
  141297     114  141306  141303     115  141309  141303     115  141309  141306
     114  141315  141312     115  141318  141312     115  141318  141315     114
  141324  141321     115  141327  141321     115  141327  141324     114  141333
  141330     115  141336  141330     115  141336  141333     114  141342  141339
     115  141345  141339     115  141345  141342     114  141351  141348     115
  141354  141348     115  141354  141351     114  141360  141357     115  141363
  141357     115  141363  141360     114  141369  141366     115  141372  141366
     115  141372  141369     114  141378  141375     115  141381  141375     115
  141381  141378     114  141387  141384     115  141390  141384     115  141390
  141387     114  141396  141393     115  141399  141393     115  141399  141396
     114  141405  141402     115  141408  141402     115  141408  141405     114
  141414  141411     115  141417  141411     115  141417  141414     114  141423
  141420     115  141426  141420     115  141426  141423     114  141432  141429
     115  141435  141429     115  141435  141432     114  141441  141438     115
  141444  141438     115  141444  141441     114  141450  141447     115  141453
  141447     115  141453  141450     114  141459  141456     115  141462  141456
     115  141462  141459     114  141468  141465     115  141471  141465     115
  141471  141468     114  141477  141474     115  141480  141474     115  141480
  141477     114  141486  141483     115  141489  141483     115  141489  141486
     114  141495  141492     115  141498  141492     115  141498  141495     114
  141504  141501     115  141507  141501     115  141507  141504     114  141513
  141510     115  141516  141510     115  141516  141513     114  141522  141519
     115  141525  141519     115  141525  141522     114  141531  141528     115
  141534  141528     115  141534  141531     114  141540  141537     115  141543
  141537     115  141543  141540     114  141549  141546     115  141552  141546
     115  141552  141549     114  141558  141555     115  141561  141555     115
  141561  141558     114  141567  141564     115  141570  141564     115  141570
  141567     114  141576  141573     115  141579  141573     115  141579  141576
     114  141585  141582     115  141588  141582     115  141588  141585     114
  141594  141591     115  141597  141591     115  141597  141594     114  141603
  141600     115  141606  141600     115  141606  141603     114  141612  141609
     115  141615  141609     115  141615  141612     114  141621  141618     115
  141624  141618     115  141624  141621     114  141630  141627     115  141633
  141627     115  141633  141630     114  141639  141636     115  141642  141636
     115  141642  141639     114  141648  141645     115  141651  141645     115
  141651  141648     114  141657  141654     115  141660  141654     115  141660
  141657     114  141666  141663     115  141669  141663     115  141669  141666
     114  141675  141672     115  141678  141672     115  141678  141675     114
  141684  141681     115  141687  141681     115  141687  141684     114  141693
  141690     115  141696  141690     115  141696  141693     114  141702  141699
     115  141705  141699     115  141705  141702     114  141711  141708     115
  141714  141708     115  141714  141711     114  141720  141717     115  141723
  141717     115  141723  141720     114  141729  141726     115  141732  141726
     115  141732  141729     114  141738  141735     115  141741  141735     115
  141741  141738     114  141747  141744     115  141750  141744     115  141750
  141747     114  141756  141753     115  141759  141753     115  141759  141756
     114  141765  141762     115  141768  141762     115  141768  141765     114
  141774  141771     115  141777  141771     115  141777  141774     114  141783
  141780     115  141786  141780     115  141786  141783     114  141792  141789
     115  141795  141789     115  141795  141792     114  141801  141798     115
  141804  141798     115  141804  141801     114  141810  141807     115  141813
  141807     115  141813  141810     114  141819  141816     115  141822  141816
     115  141822  141819     114  141828  141825     115  141831  141825     115
  141831  141828     114  141837  141834     115  141840  141834     115  141840
  141837     114  141846  141843     115  141849  141843     115  141849  141846
     114  141855  141852     115  141858  141852     115  141858  141855     114
  141864  141861     115  141867  141861     115  141867  141864     114  141873
  141870     115  141876  141870     115  141876  141873     114  141882  141879
     115  141885  141879     115  141885  141882     114  141891  141888     115
  141894  141888     115  141894  141891     114  141900  141897     115  141903
  141897     115  141903  141900     114  141909  141906     115  141912  141906
     115  141912  141909     114  141918  141915     115  141921  141915     115
  141921  141918     114  141927  141924     115  141930  141924     115  141930
  141927     114  141936  141933     115  141939  141933     115  141939  141936
     114  141945  141942     115  141948  141942     115  141948  141945     114
  141954  141951     115  141957  141951     115  141957  141954     114  141963
  141960     115  141966  141960     115  141966  141963     114  141972  141969
     115  141975  141969     115  141975  141972     114  141981  141978     115
  141984  141978     115  141984  141981     114  141990  141987     115  141993
  141987     115  141993  141990     114  141999  141996     115  142002  141996
     115  142002  141999     114  142008  142005     115  142011  142005     115
  142011  142008     114  142017  142014     115  142020  142014     115  142020
  142017     114  142026  142023     115  142029  142023     115  142029  142026
     114  142035  142032     115  142038  142032     115  142038  142035     114
  142044  142041     115  142047  142041     115  142047  142044     114  142053
  142050     115  142056  142050     115  142056  142053     114  142062  142059
     115  142065  142059     115  142065  142062     114  142071  142068     115
  142074  142068     115  142074  142071     114  142080  142077     115  142083
  142077     115  142083  142080     114  142089  142086     115  142092  142086
     115  142092  142089     114  142098  142095     115  142101  142095     115
  142101  142098     114  142107  142104     115  142110  142104     115  142110
  142107     114  142116  142113     115  142119  142113     115  142119  142116
     114  142125  142122     115  142128  142122     115  142128  142125     114
  142134  142131     115  142137  142131     115  142137  142134     114  142143
  142140     115  142146  142140     115  142146  142143     114  142152  142149
     115  142155  142149     115  142155  142152     114  142161  142158     115
  142164  142158     115  142164  142161     114  142170  142167     115  142173
  142167     115  142173  142170     114  142179  142176     115  142182  142176
     115  142182  142179     114  142188  142185     115  142191  142185     115
  142191  142188     114  142197  142194     115  142200  142194     115  142200
  142197     114  142206  142203     115  142209  142203     115  142209  142206
     114  142215  142212     115  142218  142212     115  142218  142215     114
  142224  142221     115  142227  142221     115  142227  142224     114  142233
  142230     115  142236  142230     115  142236  142233     114  142242  142239
     115  142245  142239     115  142245  142242     114  142251  142248     115
  142254  142248     115  142254  142251     114  142260  142257     115  142263
  142257     115  142263  142260     114  142269  142266     115  142272  142266
     115  142272  142269     114  142278  142275     115  142281  142275     115
  142281  142278     114  142287  142284     115  142290  142284     115  142290
  142287     114  142296  142293     115  142299  142293     115  142299  142296
     114  142305  142302     115  142308  142302     115  142308  142305     114
  142314  142311     115  142317  142311     115  142317  142314     114  142323
  142320     115  142326  142320     115  142326  142323     114  142332  142329
     115  142335  142329     115  142335  142332     114  142341  142338     115
  142344  142338     115  142344  142341     114  142350  142347     115  142353
  142347     115  142353  142350     114  142359  142356     115  142362  142356
     115  142362  142359     114  142368  142365     115  142371  142365     115
  142371  142368     114  142377  142374     115  142380  142374     115  142380
  142377     114  142386  142383     115  142389  142383     115  142389  142386
     114  142395  142392     115  142398  142392     115  142398  142395     114
  142404  142401     115  142407  142401     115  142407  142404     114  142413
  142410     115  142416  142410     115  142416  142413     114  142422  142419
     115  142425  142419     115  142425  142422     114  142431  142428     115
  142434  142428     115  142434  142431     114  142440  142437     115  142443
  142437     115  142443  142440     114  142449  142446     115  142452  142446
     115  142452  142449     114  142458  142455     115  142461  142455     115
  142461  142458     114  142467  142464     115  142470  142464     115  142470
  142467     114  142476  142473     115  142479  142473     115  142479  142476
     114  142485  142482     115  142488  142482     115  142488  142485     114
  142494  142491     115  142497  142491     115  142497  142494     114  142503
  142500     115  142506  142500     115  142506  142503     114  142512  142509
     115  142515  142509     115  142515  142512     114  142521  142518     115
  142524  142518     115  142524  142521     114  142530  142527     115  142533
  142527     115  142533  142530     114  142539  142536     115  142542  142536
     115  142542  142539     114  142548  142545     115  142551  142545     115
  142551  142548     114  142557  142554     115  142560  142554     115  142560
  142557     114  142566  142563     115  142569  142563     115  142569  142566
     114  142575  142572     115  142578  142572     115  142578  142575     114
  142584  142581     115  142587  142581     115  142587  142584     114  142593
  142590     115  142596  142590     115  142596  142593     114  142602  142599
     115  142605  142599     115  142605  142602     114  142611  142608     115
  142614  142608     115  142614  142611     114  142620  142617     115  142623
  142617     115  142623  142620     114  142629  142626     115  142632  142626
     115  142632  142629     114  142638  142635     115  142641  142635     115
  142641  142638     114  142647  142644     115  142650  142644     115  142650
  142647     114  142656  142653     115  142659  142653     115  142659  142656
     114  142665  142662     115  142668  142662     115  142668  142665     114
  142674  142671     115  142677  142671     115  142677  142674     114  142683
  142680     115  142686  142680     115  142686  142683     114  142692  142689
     115  142695  142689     115  142695  142692     114  142701  142698     115
  142704  142698     115  142704  142701     114  142710  142707     115  142713
  142707     115  142713  142710     114  142719  142716     115  142722  142716
     115  142722  142719     114  142728  142725     115  142731  142725     115
  142731  142728     114  142737  142734     115  142740  142734     115  142740
  142737     114  142746  142743     115  142749  142743     115  142749  142746
     114  142755  142752     115  142758  142752     115  142758  142755     114
  142764  142761     115  142767  142761     115  142767  142764     114  142773
  142770     115  142776  142770     115  142776  142773     114  142782  142779
     115  142785  142779     115  142785  142782     114  142791  142788     115
  142794  142788     115  142794  142791     114  142800  142797     115  142803
  142797     115  142803  142800     114  142809  142806     115  142812  142806
     115  142812  142809     114  142818  142815     115  142821  142815     115
  142821  142818     114  142827  142824     115  142830  142824     115  142830
  142827     114  142836  142833     115  142839  142833     115  142839  142836
     114  142845  142842     115  142848  142842     115  142848  142845     114
  142854  142851     115  142857  142851     115  142857  142854     114  142863
  142860     115  142866  142860     115  142866  142863     114  142872  142869
     115  142875  142869     115  142875  142872     114  142881  142878     115
  142884  142878     115  142884  142881     114  142890  142887     115  142893
  142887     115  142893  142890     114  142899  142896     115  142902  142896
     115  142902  142899     114  142908  142905     115  142911  142905     115
  142911  142908     114  142917  142914     115  142920  142914     115  142920
  142917     114  142926  142923     115  142929  142923     115  142929  142926
     114  142935  142932     115  142938  142932     115  142938  142935     114
  142944  142941     115  142947  142941     115  142947  142944     114  142953
  142950     115  142956  142950     115  142956  142953     114  142962  142959
     115  142965  142959     115  142965  142962     114  142971  142968     115
  142974  142968     115  142974  142971     114  142980  142977     115  142983
  142977     115  142983  142980     114  142989  142986     115  142992  142986
     115  142992  142989     114  142998  142995     115  143001  142995     115
  143001  142998     114  143007  143004     115  143010  143004     115  143010
  143007     114  143016  143013     115  143019  143013     115  143019  143016
     114  143025  143022     115  143028  143022     115  143028  143025     114
  143034  143031     115  143037  143031     115  143037  143034     114  143043
  143040     115  143046  143040     115  143046  143043     114  143052  143049
     115  143055  143049     115  143055  143052     114  143061  143058     115
  143064  143058     115  143064  143061     114  143070  143067     115  143073
  143067     115  143073  143070     114  143079  143076     115  143082  143076
     115  143082  143079     114  143088  143085     115  143091  143085     115
  143091  143088     114  143097  143094     115  143100  143094     115  143100
  143097     114  143106  143103     115  143109  143103     115  143109  143106
     114  143115  143112     115  143118  143112     115  143118  143115     114
  143124  143121     115  143127  143121     115  143127  143124     114  143133
  143130     115  143136  143130     115  143136  143133     114  143142  143139
     115  143145  143139     115  143145  143142     114  143151  143148     115
  143154  143148     115  143154  143151     114  143160  143157     115  143163
  143157     115  143163  143160     114  143169  143166     115  143172  143166
     115  143172  143169     114  143178  143175     115  143181  143175     115
  143181  143178     114  143187  143184     115  143190  143184     115  143190
  143187     114  143196  143193     115  143199  143193     115  143199  143196
     114  143205  143202     115  143208  143202     115  143208  143205     114
  143214  143211     115  143217  143211     115  143217  143214     114  143223
  143220     115  143226  143220     115  143226  143223     114  143232  143229
     115  143235  143229     115  143235  143232     114  143241  143238     115
  143244  143238     115  143244  143241     114  143250  143247     115  143253
  143247     115  143253  143250     114  143259  143256     115  143262  143256
     115  143262  143259     114  143268  143265     115  143271  143265     115
  143271  143268     114  143277  143274     115  143280  143274     115  143280
  143277     114  143286  143283     115  143289  143283     115  143289  143286
     114  143295  143292     115  143298  143292     115  143298  143295     114
  143304  143301     115  143307  143301     115  143307  143304     114  143313
  143310     115  143316  143310     115  143316  143313     114  143322  143319
     115  143325  143319     115  143325  143322     114  143331  143328     115
  143334  143328     115  143334  143331     114  143340  143337     115  143343
  143337     115  143343  143340     114  143349  143346     115  143352  143346
     115  143352  143349     114  143358  143355     115  143361  143355     115
  143361  143358     114  143367  143364     115  143370  143364     115  143370
  143367     114  143376  143373     115  143379  143373     115  143379  143376
     114  143385  143382     115  143388  143382     115  143388  143385     114
  143394  143391     115  143397  143391     115  143397  143394     114  143403
  143400     115  143406  143400     115  143406  143403     114  143412  143409
     115  143415  143409     115  143415  143412     114  143421  143418     115
  143424  143418     115  143424  143421     114  143430  143427     115  143433
  143427     115  143433  143430     114  143439  143436     115  143442  143436
     115  143442  143439     114  143448  143445     115  143451  143445     115
  143451  143448     114  143457  143454     115  143460  143454     115  143460
  143457     114  143466  143463     115  143469  143463     115  143469  143466
     114  143475  143472     115  143478  143472     115  143478  143475     114
  143484  143481     115  143487  143481     115  143487  143484     114  143493
  143490     115  143496  143490     115  143496  143493     114  143502  143499
     115  143505  143499     115  143505  143502     114  143511  143508     115
  143514  143508     115  143514  143511     114  143520  143517     115  143523
  143517     115  143523  143520     114  143529  143526     115  143532  143526
     115  143532  143529     114  143538  143535     115  143541  143535     115
  143541  143538     114  143547  143544     115  143550  143544     115  143550
  143547     114  143556  143553     115  143559  143553     115  143559  143556
     114  143565  143562     115  143568  143562     115  143568  143565     114
  143574  143571     115  143577  143571     115  143577  143574     114  143583
  143580     115  143586  143580     115  143586  143583     114  143592  143589
     115  143595  143589     115  143595  143592     114  143601  143598     115
  143604  143598     115  143604  143601     114  143610  143607     115  143613
  143607     115  143613  143610     114  143619  143616     115  143622  143616
     115  143622  143619     114  143628  143625     115  143631  143625     115
  143631  143628     114  143637  143634     115  143640  143634     115  143640
  143637     114  143646  143643     115  143649  143643     115  143649  143646
     114  143655  143652     115  143658  143652     115  143658  143655     114
  143664  143661     115  143667  143661     115  143667  143664     114  143673
  143670     115  143676  143670     115  143676  143673     114  143682  143679
     115  143685  143679     115  143685  143682     114  143691  143688     115
  143694  143688     115  143694  143691     114  143700  143697     115  143703
  143697     115  143703  143700     114  143709  143706     115  143712  143706
     115  143712  143709     114  143718  143715     115  143721  143715     115
  143721  143718     114  143727  143724     115  143730  143724     115  143730
  143727     114  143736  143733     115  143739  143733     115  143739  143736
     114  143745  143742     115  143748  143742     115  143748  143745     114
  143754  143751     115  143757  143751     115  143757  143754     114  143763
  143760     115  143766  143760     115  143766  143763     114  143772  143769
     115  143775  143769     115  143775  143772     114  143781  143778     115
  143784  143778     115  143784  143781     114  143790  143787     115  143793
  143787     115  143793  143790     114  143799  143796     115  143802  143796
     115  143802  143799     114  143808  143805     115  143811  143805     115
  143811  143808     114  143817  143814     115  143820  143814     115  143820
  143817     114  143826  143823     115  143829  143823     115  143829  143826
     114  143835  143832     115  143838  143832     115  143838  143835     114
  143844  143841     115  143847  143841     115  143847  143844     114  143853
  143850     115  143856  143850     115  143856  143853     114  143862  143859
     115  143865  143859     115  143865  143862     114  143871  143868     115
  143874  143868     115  143874  143871     114  143880  143877     115  143883
  143877     115  143883  143880     114  143889  143886     115  143892  143886
     115  143892  143889     114  143898  143895     115  143901  143895     115
  143901  143898     114  143907  143904     115  143910  143904     115  143910
  143907     114  143916  143913     115  143919  143913     115  143919  143916
     114  143925  143922     115  143928  143922     115  143928  143925     114
  143934  143931     115  143937  143931     115  143937  143934     114  143943
  143940     115  143946  143940     115  143946  143943     114  143952  143949
     115  143955  143949     115  143955  143952     114  143961  143958     115
  143964  143958     115  143964  143961     114  143970  143967     115  143973
  143967     115  143973  143970     114  143979  143976     115  143982  143976
     115  143982  143979     114  143988  143985     115  143991  143985     115
  143991  143988     114  143997  143994     115  144000  143994     115  144000
  143997     114  144006  144003     115  144009  144003     115  144009  144006
     114  144015  144012     115  144018  144012     115  144018  144015     114
  144024  144021     115  144027  144021     115  144027  144024     114  144033
  144030     115  144036  144030     115  144036  144033     114  144042  144039
     115  144045  144039     115  144045  144042     114  144051  144048     115
  144054  144048     115  144054  144051     114  144060  144057     115  144063
  144057     115  144063  144060     114  144069  144066     115  144072  144066
     115  144072  144069     114  144078  144075     115  144081  144075     115
  144081  144078     114  144087  144084     115  144090  144084     115  144090
  144087     114  144096  144093     115  144099  144093     115  144099  144096
     114  144105  144102     115  144108  144102     115  144108  144105     114
  144114  144111     115  144117  144111     115  144117  144114     114  144123
  144120     115  144126  144120     115  144126  144123     114  144132  144129
     115  144135  144129     115  144135  144132     114  144141  144138     115
  144144  144138     115  144144  144141     114  144150  144147     115  144153
  144147     115  144153  144150     114  144159  144156     115  144162  144156
     115  144162  144159     114  144168  144165     115  144171  144165     115
  144171  144168     114  144177  144174     115  144180  144174     115  144180
  144177     114  144186  144183     115  144189  144183     115  144189  144186
     114  144195  144192     115  144198  144192     115  144198  144195     114
  144204  144201     115  144207  144201     115  144207  144204     114  144213
  144210     115  144216  144210     115  144216  144213     114  144222  144219
     115  144225  144219     115  144225  144222     114  144231  144228     115
  144234  144228     115  144234  144231     114  144240  144237     115  144243
  144237     115  144243  144240     114  144249  144246     115  144252  144246
     115  144252  144249     114  144258  144255     115  144261  144255     115
  144261  144258     114  144267  144264     115  144270  144264     115  144270
  144267     114  144276  144273     115  144279  144273     115  144279  144276
     114  144285  144282     115  144288  144282     115  144288  144285     114
  144294  144291     115  144297  144291     115  144297  144294     114  144303
  144300     115  144306  144300     115  144306  144303     114  144312  144309
     115  144315  144309     115  144315  144312     114  144321  144318     115
  144324  144318     115  144324  144321     114  144330  144327     115  144333
  144327     115  144333  144330     114  144339  144336     115  144342  144336
     115  144342  144339     114  144348  144345     115  144351  144345     115
  144351  144348     114  144357  144354     115  144360  144354     115  144360
  144357     114  144366  144363     115  144369  144363     115  144369  144366
     114  144375  144372     115  144378  144372     115  144378  144375     114
  144384  144381     115  144387  144381     115  144387  144384     114  144393
  144390     115  144396  144390     115  144396  144393     114  144402  144399
     115  144405  144399     115  144405  144402     114  144411  144408     115
  144414  144408     115  144414  144411     114  144420  144417     115  144423
  144417     115  144423  144420     114  144429  144426     115  144432  144426
     115  144432  144429     114  144438  144435     115  144441  144435     115
  144441  144438     114  144447  144444     115  144450  144444     115  144450
  144447     114  144456  144453     115  144459  144453     115  144459  144456
     114  144465  144462     115  144468  144462     115  144468  144465     114
  144474  144471     115  144477  144471     115  144477  144474     114  144483
  144480     115  144486  144480     115  144486  144483     114  144492  144489
     115  144495  144489     115  144495  144492     114  144501  144498     115
  144504  144498     115  144504  144501     114  144510  144507     115  144513
  144507     115  144513  144510     114  144519  144516     115  144522  144516
     115  144522  144519     114  144528  144525     115  144531  144525     115
  144531  144528     114  144537  144534     115  144540  144534     115  144540
  144537     114  144546  144543     115  144549  144543     115  144549  144546
     114  144555  144552     115  144558  144552     115  144558  144555     114
  144564  144561     115  144567  144561     115  144567  144564     114  144573
  144570     115  144576  144570     115  144576  144573     114  144582  144579
     115  144585  144579     115  144585  144582     114  144591  144588     115
  144594  144588     115  144594  144591     114  144600  144597     115  144603
  144597     115  144603  144600     114  144609  144606     115  144612  144606
     115  144612  144609     114  144618  144615     115  144621  144615     115
  144621  144618     114  144627  144624     115  144630  144624     115  144630
  144627     114  144636  144633     115  144639  144633     115  144639  144636
     114  144645  144642     115  144648  144642     115  144648  144645     114
  144654  144651     115  144657  144651     115  144657  144654     114  144663
  144660     115  144666  144660     115  144666  144663     114  144672  144669
     115  144675  144669     115  144675  144672     114  144681  144678     115
  144684  144678     115  144684  144681     114  144690  144687     115  144693
  144687     115  144693  144690     114  144699  144696     115  144702  144696
     115  144702  144699     114  144708  144705     115  144711  144705     115
  144711  144708     114  144717  144714     115  144720  144714     115  144720
  144717     114  144726  144723     115  144729  144723     115  144729  144726
     114  144735  144732     115  144738  144732     115  144738  144735     114
  144744  144741     115  144747  144741     115  144747  144744     114  144753
  144750     115  144756  144750     115  144756  144753     114  144762  144759
     115  144765  144759     115  144765  144762     114  144771  144768     115
  144774  144768     115  144774  144771     114  144780  144777     115  144783
  144777     115  144783  144780     114  144789  144786     115  144792  144786
     115  144792  144789     114  144798  144795     115  144801  144795     115
  144801  144798     114  144807  144804     115  144810  144804     115  144810
  144807     114  144816  144813     115  144819  144813     115  144819  144816
     114  144825  144822     115  144828  144822     115  144828  144825     114
  144834  144831     115  144837  144831     115  144837  144834     114  144843
  144840     115  144846  144840     115  144846  144843     114  144852  144849
     115  144855  144849     115  144855  144852     114  144861  144858     115
  144864  144858     115  144864  144861     114  144870  144867     115  144873
  144867     115  144873  144870     114  144879  144876     115  144882  144876
     115  144882  144879     114  144888  144885     115  144891  144885     115
  144891  144888     114  144897  144894     115  144900  144894     115  144900
  144897     114  144906  144903     115  144909  144903     115  144909  144906
     114  144915  144912     115  144918  144912     115  144918  144915     114
  144924  144921     115  144927  144921     115  144927  144924     114  144933
  144930     115  144936  144930     115  144936  144933     114  144942  144939
     115  144945  144939     115  144945  144942     114  144951  144948     115
  144954  144948     115  144954  144951     114  144960  144957     115  144963
  144957     115  144963  144960     114  144969  144966     115  144972  144966
     115  144972  144969     114  144978  144975     115  144981  144975     115
  144981  144978     114  144987  144984     115  144990  144984     115  144990
  144987     114  144996  144993     115  144999  144993     115  144999  144996
     114  145005  145002     115  145008  145002     115  145008  145005     114
  145014  145011     115  145017  145011     115  145017  145014     114  145023
  145020     115  145026  145020     115  145026  145023     114  145032  145029
     115  145035  145029     115  145035  145032     114  145041  145038     115
  145044  145038     115  145044  145041     114  145050  145047     115  145053
  145047     115  145053  145050     114  145059  145056     115  145062  145056
     115  145062  145059     114  145068  145065     115  145071  145065     115
  145071  145068     114  145077  145074     115  145080  145074     115  145080
  145077     114  145086  145083     115  145089  145083     115  145089  145086
     114  145095  145092     115  145098  145092     115  145098  145095     114
  145104  145101     115  145107  145101     115  145107  145104     114  145113
  145110     115  145116  145110     115  145116  145113     114  145122  145119
     115  145125  145119     115  145125  145122     114  145131  145128     115
  145134  145128     115  145134  145131     114  145140  145137     115  145143
  145137     115  145143  145140     114  145149  145146     115  145152  145146
     115  145152  145149     114  145158  145155     115  145161  145155     115
  145161  145158     114  145167  145164     115  145170  145164     115  145170
  145167     114  145176  145173     115  145179  145173     115  145179  145176
     114  145185  145182     115  145188  145182     115  145188  145185     114
  145194  145191     115  145197  145191     115  145197  145194     114  145203
  145200     115  145206  145200     115  145206  145203     114  145212  145209
     115  145215  145209     115  145215  145212     114  145221  145218     115
  145224  145218     115  145224  145221     114  145230  145227     115  145233
  145227     115  145233  145230     114  145239  145236     115  145242  145236
     115  145242  145239     114  145248  145245     115  145251  145245     115
  145251  145248     114  145257  145254     115  145260  145254     115  145260
  145257     114  145266  145263     115  145269  145263     115  145269  145266
     114  145275  145272     115  145278  145272     115  145278  145275     114
  145284  145281     115  145287  145281     115  145287  145284     114  145293
  145290     115  145296  145290     115  145296  145293     114  145302  145299
     115  145305  145299     115  145305  145302     114  145311  145308     115
  145314  145308     115  145314  145311     114  145320  145317     115  145323
  145317     115  145323  145320     114  145329  145326     115  145332  145326
     115  145332  145329     114  145338  145335     115  145341  145335     115
  145341  145338     114  145347  145344     115  145350  145344     115  145350
  145347     114  145356  145353     115  145359  145353     115  145359  145356
     114  145365  145362     115  145368  145362     115  145368  145365     114
  145374  145371     115  145377  145371     115  145377  145374     114  145383
  145380     115  145386  145380     115  145386  145383     114  145392  145389
     115  145395  145389     115  145395  145392     114  145401  145398     115
  145404  145398     115  145404  145401     114  145410  145407     115  145413
  145407     115  145413  145410     114  145419  145416     115  145422  145416
     115  145422  145419     114  145428  145425     115  145431  145425     115
  145431  145428     114  145437  145434     115  145440  145434     115  145440
  145437     114  145446  145443     115  145449  145443     115  145449  145446
     114  145455  145452     115  145458  145452     115  145458  145455     114
  145464  145461     115  145467  145461     115  145467  145464     114  145473
  145470     115  145476  145470     115  145476  145473     114  145482  145479
     115  145485  145479     115  145485  145482     114  145491  145488     115
  145494  145488     115  145494  145491     114  145500  145497     115  145503
  145497     115  145503  145500     114  145509  145506     115  145512  145506
     115  145512  145509     114  145518  145515     115  145521  145515     115
  145521  145518     114  145527  145524     115  145530  145524     115  145530
  145527     114  145536  145533     115  145539  145533     115  145539  145536
     114  145545  145542     115  145548  145542     115  145548  145545     114
  145554  145551     115  145557  145551     115  145557  145554     114  145563
  145560     115  145566  145560     115  145566  145563     114  145572  145569
     115  145575  145569     115  145575  145572     114  145581  145578     115
  145584  145578     115  145584  145581     114  145590  145587     115  145593
  145587     115  145593  145590     114  145599  145596     115  145602  145596
     115  145602  145599     114  145608  145605     115  145611  145605     115
  145611  145608     114  145617  145614     115  145620  145614     115  145620
  145617     114  145626  145623     115  145629  145623     115  145629  145626
     114  145635  145632     115  145638  145632     115  145638  145635     114
  145644  145641     115  145647  145641     115  145647  145644     114  145653
  145650     115  145656  145650     115  145656  145653     114  145662  145659
     115  145665  145659     115  145665  145662     114  145671  145668     115
  145674  145668     115  145674  145671     114  145680  145677     115  145683
  145677     115  145683  145680     114  145689  145686     115  145692  145686
     115  145692  145689     114  145698  145695     115  145701  145695     115
  145701  145698     114  145707  145704     115  145710  145704     115  145710
  145707     114  145716  145713     115  145719  145713     115  145719  145716
     114  145725  145722     115  145728  145722     115  145728  145725     114
  145734  145731     115  145737  145731     115  145737  145734     114  145743
  145740     115  145746  145740     115  145746  145743     114  145752  145749
     115  145755  145749     115  145755  145752     114  145761  145758     115
  145764  145758     115  145764  145761     114  145770  145767     115  145773
  145767     115  145773  145770     114  145779  145776     115  145782  145776
     115  145782  145779     114  145788  145785     115  145791  145785     115
  145791  145788     114  145797  145794     115  145800  145794     115  145800
  145797     114  145806  145803     115  145809  145803     115  145809  145806
     114  145815  145812     115  145818  145812     115  145818  145815     114
  145824  145821     115  145827  145821     115  145827  145824     114  145833
  145830     115  145836  145830     115  145836  145833     114  145842  145839
     115  145845  145839     115  145845  145842     114  145851  145848     115
  145854  145848     115  145854  145851     114  145860  145857     115  145863
  145857     115  145863  145860     114  145869  145866     115  145872  145866
     115  145872  145869     114  145878  145875     115  145881  145875     115
  145881  145878     114  145887  145884     115  145890  145884     115  145890
  145887     114  145896  145893     115  145899  145893     115  145899  145896
     114  145905  145902     115  145908  145902     115  145908  145905     114
  145914  145911     115  145917  145911     115  145917  145914     114  145923
  145920     115  145926  145920     115  145926  145923     114  145932  145929
     115  145935  145929     115  145935  145932     114  145941  145938     115
  145944  145938     115  145944  145941     114  145950  145947     115  145953
  145947     115  145953  145950     114  145959  145956     115  145962  145956
     115  145962  145959     114  145968  145965     115  145971  145965     115
  145971  145968     114  145977  145974     115  145980  145974     115  145980
  145977     114  145986  145983     115  145989  145983     115  145989  145986
     114  145995  145992     115  145998  145992     115  145998  145995     114
  146004  146001     115  146007  146001     115  146007  146004     114  146013
  146010     115  146016  146010     115  146016  146013     114  146022  146019
     115  146025  146019     115  146025  146022     114  146031  146028     115
  146034  146028     115  146034  146031     114  146040  146037     115  146043
  146037     115  146043  146040     114  146049  146046     115  146052  146046
     115  146052  146049     114  146058  146055     115  146061  146055     115
  146061  146058     114  146067  146064     115  146070  146064     115  146070
  146067     114  146076  146073     115  146079  146073     115  146079  146076
     114  146085  146082     115  146088  146082     115  146088  146085     114
  146094  146091     115  146097  146091     115  146097  146094     114  146103
  146100     115  146106  146100     115  146106  146103     114  146112  146109
     115  146115  146109     115  146115  146112     114  146121  146118     115
  146124  146118     115  146124  146121     114  146130  146127     115  146133
  146127     115  146133  146130     114  146139  146136     115  146142  146136
     115  146142  146139     114  146148  146145     115  146151  146145     115
  146151  146148     114  146157  146154     115  146160  146154     115  146160
  146157     114  146166  146163     115  146169  146163     115  146169  146166
     114  146175  146172     115  146178  146172     115  146178  146175     114
  146184  146181     115  146187  146181     115  146187  146184     114  146193
  146190     115  146196  146190     115  146196  146193     114  146202  146199
     115  146205  146199     115  146205  146202     114  146211  146208     115
  146214  146208     115  146214  146211     114  146220  146217     115  146223
  146217     115  146223  146220     114  146229  146226     115  146232  146226
     115  146232  146229     114  146238  146235     115  146241  146235     115
  146241  146238     114  146247  146244     115  146250  146244     115  146250
  146247     114  146256  146253     115  146259  146253     115  146259  146256
     114  146265  146262     115  146268  146262     115  146268  146265     114
  146274  146271     115  146277  146271     115  146277  146274     114  146283
  146280     115  146286  146280     115  146286  146283     114  146292  146289
     115  146295  146289     115  146295  146292     114  146301  146298     115
  146304  146298     115  146304  146301     114  146310  146307     115  146313
  146307     115  146313  146310     114  146319  146316     115  146322  146316
     115  146322  146319     114  146328  146325     115  146331  146325     115
  146331  146328     114  146337  146334     115  146340  146334     115  146340
  146337     114  146346  146343     115  146349  146343     115  146349  146346
     114  146355  146352     115  146358  146352     115  146358  146355     114
  146364  146361     115  146367  146361     115  146367  146364     114  146373
  146370     115  146376  146370     115  146376  146373     114  146382  146379
     115  146385  146379     115  146385  146382     114  146391  146388     115
  146394  146388     115  146394  146391     114  146400  146397     115  146403
  146397     115  146403  146400     114  146409  146406     115  146412  146406
     115  146412  146409     114  146418  146415     115  146421  146415     115
  146421  146418     114  146427  146424     115  146430  146424     115  146430
  146427     114  146436  146433     115  146439  146433     115  146439  146436
     114  146445  146442     115  146448  146442     115  146448  146445     114
  146454  146451     115  146457  146451     115  146457  146454     114  146463
  146460     115  146466  146460     115  146466  146463     114  146472  146469
     115  146475  146469     115  146475  146472     114  146481  146478     115
  146484  146478     115  146484  146481     114  146490  146487     115  146493
  146487     115  146493  146490     114  146499  146496     115  146502  146496
     115  146502  146499     114  146508  146505     115  146511  146505     115
  146511  146508     114  146517  146514     115  146520  146514     115  146520
  146517     114  146526  146523     115  146529  146523     115  146529  146526
     114  146535  146532     115  146538  146532     115  146538  146535     114
  146544  146541     115  146547  146541     115  146547  146544     114  146553
  146550     115  146556  146550     115  146556  146553     114  146562  146559
     115  146565  146559     115  146565  146562     114  146571  146568     115
  146574  146568     115  146574  146571     114  146580  146577     115  146583
  146577     115  146583  146580     114  146589  146586     115  146592  146586
     115  146592  146589     114  146598  146595     115  146601  146595     115
  146601  146598     114  146607  146604     115  146610  146604     115  146610
  146607     114  146616  146613     115  146619  146613     115  146619  146616
     114  146625  146622     115  146628  146622     115  146628  146625     114
  146634  146631     115  146637  146631     115  146637  146634     114  146643
  146640     115  146646  146640     115  146646  146643     114  146652  146649
     115  146655  146649     115  146655  146652     114  146661  146658     115
  146664  146658     115  146664  146661     114  146670  146667     115  146673
  146667     115  146673  146670     114  146679  146676     115  146682  146676
     115  146682  146679     114  146688  146685     115  146691  146685     115
  146691  146688     114  146697  146694     115  146700  146694     115  146700
  146697     114  146706  146703     115  146709  146703     115  146709  146706
     114  146715  146712     115  146718  146712     115  146718  146715     114
  146724  146721     115  146727  146721     115  146727  146724     114  146733
  146730     115  146736  146730     115  146736  146733     114  146742  146739
     115  146745  146739     115  146745  146742     114  146751  146748     115
  146754  146748     115  146754  146751     114  146760  146757     115  146763
  146757     115  146763  146760     114  146769  146766     115  146772  146766
     115  146772  146769     114  146778  146775     115  146781  146775     115
  146781  146778     114  146787  146784     115  146790  146784     115  146790
  146787     114  146796  146793     115  146799  146793     115  146799  146796
     114  146805  146802     115  146808  146802     115  146808  146805     114
  146814  146811     115  146817  146811     115  146817  146814     114  146823
  146820     115  146826  146820     115  146826  146823     114  146832  146829
     115  146835  146829     115  146835  146832     114  146841  146838     115
  146844  146838     115  146844  146841     114  146850  146847     115  146853
  146847     115  146853  146850     114  146859  146856     115  146862  146856
     115  146862  146859     114  146868  146865     115  146871  146865     115
  146871  146868     114  146877  146874     115  146880  146874     115  146880
  146877     114  146886  146883     115  146889  146883     115  146889  146886
     114  146895  146892     115  146898  146892     115  146898  146895     114
  146904  146901     115  146907  146901     115  146907  146904     114  146913
  146910     115  146916  146910     115  146916  146913     114  146922  146919
     115  146925  146919     115  146925  146922     114  146931  146928     115
  146934  146928     115  146934  146931     114  146940  146937     115  146943
  146937     115  146943  146940     114  146949  146946     115  146952  146946
     115  146952  146949     114  146958  146955     115  146961  146955     115
  146961  146958     114  146967  146964     115  146970  146964     115  146970
  146967     114  146976  146973     115  146979  146973     115  146979  146976
     114  146985  146982     115  146988  146982     115  146988  146985     114
  146994  146991     115  146997  146991     115  146997  146994     114  147003
  147000     115  147006  147000     115  147006  147003     114  147012  147009
     115  147015  147009     115  147015  147012     114  147021  147018     115
  147024  147018     115  147024  147021     114  147030  147027     115  147033
  147027     115  147033  147030     114  147039  147036     115  147042  147036
     115  147042  147039     114  147048  147045     115  147051  147045     115
  147051  147048     114  147057  147054     115  147060  147054     115  147060
  147057     114  147066  147063     115  147069  147063     115  147069  147066
     114  147075  147072     115  147078  147072     115  147078  147075     114
  147084  147081     115  147087  147081     115  147087  147084     114  147093
  147090     115  147096  147090     115  147096  147093     114  147102  147099
     115  147105  147099     115  147105  147102     114  147111  147108     115
  147114  147108     115  147114  147111     114  147120  147117     115  147123
  147117     115  147123  147120     114  147129  147126     115  147132  147126
     115  147132  147129     114  147138  147135     115  147141  147135     115
  147141  147138     114  147147  147144     115  147150  147144     115  147150
  147147     114  147156  147153     115  147159  147153     115  147159  147156
     114  147165  147162     115  147168  147162     115  147168  147165     114
  147174  147171     115  147177  147171     115  147177  147174     114  147183
  147180     115  147186  147180     115  147186  147183     114  147192  147189
     115  147195  147189     115  147195  147192     114  147201  147198     115
  147204  147198     115  147204  147201     114  147210  147207     115  147213
  147207     115  147213  147210     114  147219  147216     115  147222  147216
     115  147222  147219     114  147228  147225     115  147231  147225     115
  147231  147228     114  147237  147234     115  147240  147234     115  147240
  147237     114  147246  147243     115  147249  147243     115  147249  147246
     114  147255  147252     115  147258  147252     115  147258  147255     114
  147264  147261     115  147267  147261     115  147267  147264     114  147273
  147270     115  147276  147270     115  147276  147273     114  147282  147279
     115  147285  147279     115  147285  147282     114  147291  147288     115
  147294  147288     115  147294  147291     114  147300  147297     115  147303
  147297     115  147303  147300     114  147309  147306     115  147312  147306
     115  147312  147309     114  147318  147315     115  147321  147315     115
  147321  147318     114  147327  147324     115  147330  147324     115  147330
  147327     114  147336  147333     115  147339  147333     115  147339  147336
     114  147345  147342     115  147348  147342     115  147348  147345     114
  147354  147351     115  147357  147351     115  147357  147354     114  147363
  147360     115  147366  147360     115  147366  147363     114  147372  147369
     115  147375  147369     115  147375  147372     114  147381  147378     115
  147384  147378     115  147384  147381     114  147390  147387     115  147393
  147387     115  147393  147390     114  147399  147396     115  147402  147396
     115  147402  147399     114  147408  147405     115  147411  147405     115
  147411  147408     114  147417  147414     115  147420  147414     115  147420
  147417     114  147426  147423     115  147429  147423     115  147429  147426
     114  147435  147432     115  147438  147432     115  147438  147435     114
  147444  147441     115  147447  147441     115  147447  147444     114  147453
  147450     115  147456  147450     115  147456  147453     114  147462  147459
     115  147465  147459     115  147465  147462     114  147471  147468     115
  147474  147468     115  147474  147471     114  147480  147477     115  147483
  147477     115  147483  147480     114  147489  147486     115  147492  147486
     115  147492  147489     114  147498  147495     115  147501  147495     115
  147501  147498     114  147507  147504     115  147510  147504     115  147510
  147507     114  147516  147513     115  147519  147513     115  147519  147516
     114  147525  147522     115  147528  147522     115  147528  147525     114
  147534  147531     115  147537  147531     115  147537  147534     114  147543
  147540     115  147546  147540     115  147546  147543     114  147552  147549
     115  147555  147549     115  147555  147552     114  147561  147558     115
  147564  147558     115  147564  147561     114  147570  147567     115  147573
  147567     115  147573  147570     114  147579  147576     115  147582  147576
     115  147582  147579     114  147588  147585     115  147591  147585     115
  147591  147588     114  147597  147594     115  147600  147594     115  147600
  147597     114  147606  147603     115  147609  147603     115  147609  147606
     114  147615  147612     115  147618  147612     115  147618  147615     114
  147624  147621     115  147627  147621     115  147627  147624     114  147633
  147630     115  147636  147630     115  147636  147633     114  147642  147639
     115  147645  147639     115  147645  147642     114  147651  147648     115
  147654  147648     115  147654  147651     114  147660  147657     115  147663
  147657     115  147663  147660     114  147669  147666     115  147672  147666
     115  147672  147669     114  147678  147675     115  147681  147675     115
  147681  147678     114  147687  147684     115  147690  147684     115  147690
  147687     114  147696  147693     115  147699  147693     115  147699  147696
     114  147705  147702     115  147708  147702     115  147708  147705     114
  147714  147711     115  147717  147711     115  147717  147714     114  147723
  147720     115  147726  147720     115  147726  147723     114  147732  147729
     115  147735  147729     115  147735  147732     114  147741  147738     115
  147744  147738     115  147744  147741     114  147750  147747     115  147753
  147747     115  147753  147750     114  147759  147756     115  147762  147756
     115  147762  147759     114  147768  147765     115  147771  147765     115
  147771  147768     114  147777  147774     115  147780  147774     115  147780
  147777     114  147786  147783     115  147789  147783     115  147789  147786
     114  147795  147792     115  147798  147792     115  147798  147795     114
  147804  147801     115  147807  147801     115  147807  147804     114  147813
  147810     115  147816  147810     115  147816  147813     114  147822  147819
     115  147825  147819     115  147825  147822     114  147831  147828     115
  147834  147828     115  147834  147831     114  147840  147837     115  147843
  147837     115  147843  147840     114  147849  147846     115  147852  147846
     115  147852  147849     114  147858  147855     115  147861  147855     115
  147861  147858     114  147867  147864     115  147870  147864     115  147870
  147867     114  147876  147873     115  147879  147873     115  147879  147876
     114  147885  147882     115  147888  147882     115  147888  147885     114
  147894  147891     115  147897  147891     115  147897  147894     114  147903
  147900     115  147906  147900     115  147906  147903     114  147912  147909
     115  147915  147909     115  147915  147912     114  147921  147918     115
  147924  147918     115  147924  147921     114  147930  147927     115  147933
  147927     115  147933  147930     114  147939  147936     115  147942  147936
     115  147942  147939     114  147948  147945     115  147951  147945     115
  147951  147948     114  147957  147954     115  147960  147954     115  147960
  147957     114  147966  147963     115  147969  147963     115  147969  147966
     114  147975  147972     115  147978  147972     115  147978  147975     114
  147984  147981     115  147987  147981     115  147987  147984     114  147993
  147990     115  147996  147990     115  147996  147993     114  148002  147999
     115  148005  147999     115  148005  148002     114  148011  148008     115
  148014  148008     115  148014  148011     114  148020  148017     115  148023
  148017     115  148023  148020     114  148029  148026     115  148032  148026
     115  148032  148029     114  148038  148035     115  148041  148035     115
  148041  148038     114  148047  148044     115  148050  148044     115  148050
  148047     114  148056  148053     115  148059  148053     115  148059  148056
     114  148065  148062     115  148068  148062     115  148068  148065     114
  148074  148071     115  148077  148071     115  148077  148074     114  148083
  148080     115  148086  148080     115  148086  148083     114  148092  148089
     115  148095  148089     115  148095  148092     114  148101  148098     115
  148104  148098     115  148104  148101     114  148110  148107     115  148113
  148107     115  148113  148110     114  148119  148116     115  148122  148116
     115  148122  148119     114  148128  148125     115  148131  148125     115
  148131  148128     114  148137  148134     115  148140  148134     115  148140
  148137     114  148146  148143     115  148149  148143     115  148149  148146
     114  148155  148152     115  148158  148152     115  148158  148155     114
  148164  148161     115  148167  148161     115  148167  148164     114  148173
  148170     115  148176  148170     115  148176  148173     114  148182  148179
     115  148185  148179     115  148185  148182     114  148191  148188     115
  148194  148188     115  148194  148191     114  148200  148197     115  148203
  148197     115  148203  148200     114  148209  148206     115  148212  148206
     115  148212  148209     114  148218  148215     115  148221  148215     115
  148221  148218     114  148227  148224     115  148230  148224     115  148230
  148227     114  148236  148233     115  148239  148233     115  148239  148236
     114  148245  148242     115  148248  148242     115  148248  148245     114
  148254  148251     115  148257  148251     115  148257  148254     114  148263
  148260     115  148266  148260     115  148266  148263     114  148272  148269
     115  148275  148269     115  148275  148272     114  148281  148278     115
  148284  148278     115  148284  148281     114  148290  148287     115  148293
  148287     115  148293  148290     114  148299  148296     115  148302  148296
     115  148302  148299     114  148308  148305     115  148311  148305     115
  148311  148308     114  148317  148314     115  148320  148314     115  148320
  148317     114  148326  148323     115  148329  148323     115  148329  148326
     114  148335  148332     115  148338  148332     115  148338  148335     114
  148344  148341     115  148347  148341     115  148347  148344     114  148353
  148350     115  148356  148350     115  148356  148353     114  148362  148359
     115  148365  148359     115  148365  148362     114  148371  148368     115
  148374  148368     115  148374  148371     114  148380  148377     115  148383
  148377     115  148383  148380     114  148389  148386     115  148392  148386
     115  148392  148389     114  148398  148395     115  148401  148395     115
  148401  148398     114  148407  148404     115  148410  148404     115  148410
  148407     114  148416  148413     115  148419  148413     115  148419  148416
     114  148425  148422     115  148428  148422     115  148428  148425     114
  148434  148431     115  148437  148431     115  148437  148434     114  148443
  148440     115  148446  148440     115  148446  148443     114  148452  148449
     115  148455  148449     115  148455  148452     114  148461  148458     115
  148464  148458     115  148464  148461     114  148470  148467     115  148473
  148467     115  148473  148470     114  148479  148476     115  148482  148476
     115  148482  148479     114  148488  148485     115  148491  148485     115
  148491  148488     114  148497  148494     115  148500  148494     115  148500
  148497     114  148506  148503     115  148509  148503     115  148509  148506
     114  148515  148512     115  148518  148512     115  148518  148515     114
  148524  148521     115  148527  148521     115  148527  148524     114  148533
  148530     115  148536  148530     115  148536  148533     114  148542  148539
     115  148545  148539     115  148545  148542     114  148551  148548     115
  148554  148548     115  148554  148551     114  148560  148557     115  148563
  148557     115  148563  148560     114  148569  148566     115  148572  148566
     115  148572  148569     114  148578  148575     115  148581  148575     115
  148581  148578     114  148587  148584     115  148590  148584     115  148590
  148587     114  148596  148593     115  148599  148593     115  148599  148596
     114  148605  148602     115  148608  148602     115  148608  148605     114
  148614  148611     115  148617  148611     115  148617  148614     114  148623
  148620     115  148626  148620     115  148626  148623     114  148632  148629
     115  148635  148629     115  148635  148632     114  148641  148638     115
  148644  148638     115  148644  148641     114  148650  148647     115  148653
  148647     115  148653  148650     114  148659  148656     115  148662  148656
     115  148662  148659     114  148668  148665     115  148671  148665     115
  148671  148668     114  148677  148674     115  148680  148674     115  148680
  148677     114  148686  148683     115  148689  148683     115  148689  148686
     114  148695  148692     115  148698  148692     115  148698  148695     114
  148704  148701     115  148707  148701     115  148707  148704     114  148713
  148710     115  148716  148710     115  148716  148713     114  148722  148719
     115  148725  148719     115  148725  148722     114  148731  148728     115
  148734  148728     115  148734  148731     114  148740  148737     115  148743
  148737     115  148743  148740     114  148749  148746     115  148752  148746
     115  148752  148749     114  148758  148755     115  148761  148755     115
  148761  148758     114  148767  148764     115  148770  148764     115  148770
  148767     114  148776  148773     115  148779  148773     115  148779  148776
     114  148785  148782     115  148788  148782     115  148788  148785     114
  148794  148791     115  148797  148791     115  148797  148794     114  148803
  148800     115  148806  148800     115  148806  148803     114  148812  148809
     115  148815  148809     115  148815  148812     114  148821  148818     115
  148824  148818     115  148824  148821     114  148830  148827     115  148833
  148827     115  148833  148830     114  148839  148836     115  148842  148836
     115  148842  148839     114  148848  148845     115  148851  148845     115
  148851  148848     114  148857  148854     115  148860  148854     115  148860
  148857     114  148866  148863     115  148869  148863     115  148869  148866
     114  148875  148872     115  148878  148872     115  148878  148875     114
  148884  148881     115  148887  148881     115  148887  148884     114  148893
  148890     115  148896  148890     115  148896  148893     114  148902  148899
     115  148905  148899     115  148905  148902     114  148911  148908     115
  148914  148908     115  148914  148911     114  148920  148917     115  148923
  148917     115  148923  148920     114  148929  148926     115  148932  148926
     115  148932  148929     114  148938  148935     115  148941  148935     115
  148941  148938     114  148947  148944     115  148950  148944     115  148950
  148947     114  148956  148953     115  148959  148953     115  148959  148956
     114  148965  148962     115  148968  148962     115  148968  148965     114
  148974  148971     115  148977  148971     115  148977  148974     114  148983
  148980     115  148986  148980     115  148986  148983     114  148992  148989
     115  148995  148989     115  148995  148992     114  149001  148998     115
  149004  148998     115  149004  149001     114  149010  149007     115  149013
  149007     115  149013  149010     114  149019  149016     115  149022  149016
     115  149022  149019     114  149028  149025     115  149031  149025     115
  149031  149028     114  149037  149034     115  149040  149034     115  149040
  149037     114  149046  149043     115  149049  149043     115  149049  149046
     114  149055  149052     115  149058  149052     115  149058  149055     114
  149064  149061     115  149067  149061     115  149067  149064     114  149073
  149070     115  149076  149070     115  149076  149073     114  149082  149079
     115  149085  149079     115  149085  149082     114  149091  149088     115
  149094  149088     115  149094  149091     114  149100  149097     115  149103
  149097     115  149103  149100     114  149109  149106     115  149112  149106
     115  149112  149109     114  149118  149115     115  149121  149115     115
  149121  149118     114  149127  149124     115  149130  149124     115  149130
  149127     114  149136  149133     115  149139  149133     115  149139  149136
     114  149145  149142     115  149148  149142     115  149148  149145     114
  149154  149151     115  149157  149151     115  149157  149154     114  149163
  149160     115  149166  149160     115  149166  149163     114  149172  149169
     115  149175  149169     115  149175  149172     114  149181  149178     115
  149184  149178     115  149184  149181     114  149190  149187     115  149193
  149187     115  149193  149190     114  149199  149196     115  149202  149196
     115  149202  149199     114  149208  149205     115  149211  149205     115
  149211  149208     114  149217  149214     115  149220  149214     115  149220
  149217     114  149226  149223     115  149229  149223     115  149229  149226
     114  149235  149232     115  149238  149232     115  149238  149235     114
  149244  149241     115  149247  149241     115  149247  149244     114  149253
  149250     115  149256  149250     115  149256  149253     114  149262  149259
     115  149265  149259     115  149265  149262     114  149271  149268     115
  149274  149268     115  149274  149271     114  149280  149277     115  149283
  149277     115  149283  149280     114  149289  149286     115  149292  149286
     115  149292  149289     114  149298  149295     115  149301  149295     115
  149301  149298     114  149307  149304     115  149310  149304     115  149310
  149307     114  149316  149313     115  149319  149313     115  149319  149316
     114  149325  149322     115  149328  149322     115  149328  149325     114
  149334  149331     115  149337  149331     115  149337  149334     114  149343
  149340     115  149346  149340     115  149346  149343     114  149352  149349
     115  149355  149349     115  149355  149352     114  149361  149358     115
  149364  149358     115  149364  149361     114  149370  149367     115  149373
  149367     115  149373  149370     114  149379  149376     115  149382  149376
     115  149382  149379     114  149388  149385     115  149391  149385     115
  149391  149388     114  149397  149394     115  149400  149394     115  149400
  149397     114  149406  149403     115  149409  149403     115  149409  149406
     114  149415  149412     115  149418  149412     115  149418  149415     114
  149424  149421     115  149427  149421     115  149427  149424     114  149433
  149430     115  149436  149430     115  149436  149433     114  149442  149439
     115  149445  149439     115  149445  149442     114  149451  149448     115
  149454  149448     115  149454  149451     114  149460  149457     115  149463
  149457     115  149463  149460     114  149469  149466     115  149472  149466
     115  149472  149469     114  149478  149475     115  149481  149475     115
  149481  149478     114  149487  149484     115  149490  149484     115  149490
  149487     114  149496  149493     115  149499  149493     115  149499  149496
     114  149505  149502     115  149508  149502     115  149508  149505     114
  149514  149511     115  149517  149511     115  149517  149514     114  149523
  149520     115  149526  149520     115  149526  149523     114  149532  149529
     115  149535  149529     115  149535  149532     114  149541  149538     115
  149544  149538     115  149544  149541     114  149550  149547     115  149553
  149547     115  149553  149550     114  149559  149556     115  149562  149556
     115  149562  149559     114  149568  149565     115  149571  149565     115
  149571  149568     114  149577  149574     115  149580  149574     115  149580
  149577     114  149586  149583     115  149589  149583     115  149589  149586
     114  149595  149592     115  149598  149592     115  149598  149595     114
  149604  149601     115  149607  149601     115  149607  149604     114  149613
  149610     115  149616  149610     115  149616  149613     114  149622  149619
     115  149625  149619     115  149625  149622     114  149631  149628     115
  149634  149628     115  149634  149631     114  149640  149637     115  149643
  149637     115  149643  149640     114  149649  149646     115  149652  149646
     115  149652  149649     114  149658  149655     115  149661  149655     115
  149661  149658     114  149667  149664     115  149670  149664     115  149670
  149667     114  149676  149673     115  149679  149673     115  149679  149676
     114  149685  149682     115  149688  149682     115  149688  149685     114
  149694  149691     115  149697  149691     115  149697  149694     114  149703
  149700     115  149706  149700     115  149706  149703     114  149712  149709
     115  149715  149709     115  149715  149712     114  149721  149718     115
  149724  149718     115  149724  149721     114  149730  149727     115  149733
  149727     115  149733  149730     114  149739  149736     115  149742  149736
     115  149742  149739     114  149748  149745     115  149751  149745     115
  149751  149748     114  149757  149754     115  149760  149754     115  149760
  149757     114  149766  149763     115  149769  149763     115  149769  149766
     114  149775  149772     115  149778  149772     115  149778  149775     114
  149784  149781     115  149787  149781     115  149787  149784     114  149793
  149790     115  149796  149790     115  149796  149793     114  149802  149799
     115  149805  149799     115  149805  149802     114  149811  149808     115
  149814  149808     115  149814  149811     114  149820  149817     115  149823
  149817     115  149823  149820     114  149829  149826     115  149832  149826
     115  149832  149829     114  149838  149835     115  149841  149835     115
  149841  149838     114  149847  149844     115  149850  149844     115  149850
  149847     114  149856  149853     115  149859  149853     115  149859  149856
     114  149865  149862     115  149868  149862     115  149868  149865     114
  149874  149871     115  149877  149871     115  149877  149874     114  149883
  149880     115  149886  149880     115  149886  149883     114  149892  149889
     115  149895  149889     115  149895  149892     114  149901  149898     115
  149904  149898     115  149904  149901     114  149910  149907     115  149913
  149907     115  149913  149910     114  149919  149916     115  149922  149916
     115  149922  149919     114  149928  149925     115  149931  149925     115
  149931  149928     114  149937  149934     115  149940  149934     115  149940
  149937     114  149946  149943     115  149949  149943     115  149949  149946
     114  149955  149952     115  149958  149952     115  149958  149955     114
  149964  149961     115  149967  149961     115  149967  149964     114  149973
  149970     115  149976  149970     115  149976  149973     114  149982  149979
     115  149985  149979     115  149985  149982     114  149991  149988     115
  149994  149988     115  149994  149991     114  150000  149997     115  150003
  149997     115  150003  150000     114  150009  150006     115  150012  150006
     115  150012  150009     114  150018  150015     115  150021  150015     115
  150021  150018     114  150027  150024     115  150030  150024     115  150030
  150027     114  150036  150033     115  150039  150033     115  150039  150036
     114  150045  150042     115  150048  150042     115  150048  150045     114
  150054  150051     115  150057  150051     115  150057  150054     114  150063
  150060     115  150066  150060     115  150066  150063     114  150072  150069
     115  150075  150069     115  150075  150072     114  150081  150078     115
  150084  150078     115  150084  150081     114  150090  150087     115  150093
  150087     115  150093  150090     114  150099  150096     115  150102  150096
     115  150102  150099     114  150108  150105     115  150111  150105     115
  150111  150108     114  150117  150114     115  150120  150114     115  150120
  150117     114  150126  150123     115  150129  150123     115  150129  150126
     114  150135  150132     115  150138  150132     115  150138  150135     114
  150144  150141     115  150147  150141     115  150147  150144     114  150153
  150150     115  150156  150150     115  150156  150153     114  150162  150159
     115  150165  150159     115  150165  150162     114  150171  150168     115
  150174  150168     115  150174  150171     114  150180  150177     115  150183
  150177     115  150183  150180     114  150189  150186     115  150192  150186
     115  150192  150189     114  150198  150195     115  150201  150195     115
  150201  150198     114  150207  150204     115  150210  150204     115  150210
  150207     114  150216  150213     115  150219  150213     115  150219  150216
     114  150225  150222     115  150228  150222     115  150228  150225     114
  150234  150231     115  150237  150231     115  150237  150234     114  150243
  150240     115  150246  150240     115  150246  150243     114  150252  150249
     115  150255  150249     115  150255  150252     114  150261  150258     115
  150264  150258     115  150264  150261     114  150270  150267     115  150273
  150267     115  150273  150270     114  150279  150276     115  150282  150276
     115  150282  150279     114  150288  150285     115  150291  150285     115
  150291  150288     114  150297  150294     115  150300  150294     115  150300
  150297     114  150306  150303     115  150309  150303     115  150309  150306
     114  150315  150312     115  150318  150312     115  150318  150315     114
  150324  150321     115  150327  150321     115  150327  150324     114  150333
  150330     115  150336  150330     115  150336  150333     114  150342  150339
     115  150345  150339     115  150345  150342     114  150351  150348     115
  150354  150348     115  150354  150351     114  150360  150357     115  150363
  150357     115  150363  150360     114  150369  150366     115  150372  150366
     115  150372  150369     114  150378  150375     115  150381  150375     115
  150381  150378     114  150387  150384     115  150390  150384     115  150390
  150387     114  150396  150393     115  150399  150393     115  150399  150396
     114  150405  150402     115  150408  150402     115  150408  150405     114
  150414  150411     115  150417  150411     115  150417  150414     114  150423
  150420     115  150426  150420     115  150426  150423     114  150432  150429
     115  150435  150429     115  150435  150432     114  150441  150438     115
  150444  150438     115  150444  150441     114  150450  150447     115  150453
  150447     115  150453  150450     114  150459  150456     115  150462  150456
     115  150462  150459     114  150468  150465     115  150471  150465     115
  150471  150468     114  150477  150474     115  150480  150474     115  150480
  150477     114  150486  150483     115  150489  150483     115  150489  150486
     114  150495  150492     115  150498  150492     115  150498  150495     114
  150504  150501     115  150507  150501     115  150507  150504     114  150513
  150510     115  150516  150510     115  150516  150513     114  150522  150519
     115  150525  150519     115  150525  150522     114  150531  150528     115
  150534  150528     115  150534  150531     114  150540  150537     115  150543
  150537     115  150543  150540     114  150549  150546     115  150552  150546
     115  150552  150549     114  150558  150555     115  150561  150555     115
  150561  150558     114  150567  150564     115  150570  150564     115  150570
  150567     114  150576  150573     115  150579  150573     115  150579  150576
     114  150585  150582     115  150588  150582     115  150588  150585     114
  150594  150591     115  150597  150591     115  150597  150594     114  150603
  150600     115  150606  150600     115  150606  150603     114  150612  150609
     115  150615  150609     115  150615  150612     114  150621  150618     115
  150624  150618     115  150624  150621     114  150630  150627     115  150633
  150627     115  150633  150630     114  150639  150636     115  150642  150636
     115  150642  150639     114  150648  150645     115  150651  150645     115
  150651  150648     114  150657  150654     115  150660  150654     115  150660
  150657     114  150666  150663     115  150669  150663     115  150669  150666
     114  150675  150672     115  150678  150672     115  150678  150675     114
  150684  150681     115  150687  150681     115  150687  150684     114  150693
  150690     115  150696  150690     115  150696  150693     114  150702  150699
     115  150705  150699     115  150705  150702     114  150711  150708     115
  150714  150708     115  150714  150711     114  150720  150717     115  150723
  150717     115  150723  150720     114  150729  150726     115  150732  150726
     115  150732  150729     114  150738  150735     115  150741  150735     115
  150741  150738     114  150747  150744     115  150750  150744     115  150750
  150747     114  150756  150753     115  150759  150753     115  150759  150756
     114  150765  150762     115  150768  150762     115  150768  150765     114
  150774  150771     115  150777  150771     115  150777  150774     114  150783
  150780     115  150786  150780     115  150786  150783     114  150792  150789
     115  150795  150789     115  150795  150792     114  150801  150798     115
  150804  150798     115  150804  150801     114  150810  150807     115  150813
  150807     115  150813  150810     114  150819  150816     115  150822  150816
     115  150822  150819     114  150828  150825     115  150831  150825     115
  150831  150828     114  150837  150834     115  150840  150834     115  150840
  150837     114  150846  150843     115  150849  150843     115  150849  150846
     114  150855  150852     115  150858  150852     115  150858  150855     114
  150864  150861     115  150867  150861     115  150867  150864     114  150873
  150870     115  150876  150870     115  150876  150873     114  150882  150879
     115  150885  150879     115  150885  150882     114  150891  150888     115
  150894  150888     115  150894  150891     114  150900  150897     115  150903
  150897     115  150903  150900     114  150909  150906     115  150912  150906
     115  150912  150909     114  150918  150915     115  150921  150915     115
  150921  150918     114  150927  150924     115  150930  150924     115  150930
  150927     114  150936  150933     115  150939  150933     115  150939  150936
     114  150945  150942     115  150948  150942     115  150948  150945     114
  150954  150951     115  150957  150951     115  150957  150954     114  150963
  150960     115  150966  150960     115  150966  150963     114  150972  150969
     115  150975  150969     115  150975  150972     114  150981  150978     115
  150984  150978     115  150984  150981     114  150990  150987     115  150993
  150987     115  150993  150990     114  150999  150996     115  151002  150996
     115  151002  150999     114  151008  151005     115  151011  151005     115
  151011  151008     114  151017  151014     115  151020  151014     115  151020
  151017     114  151026  151023     115  151029  151023     115  151029  151026
     114  151035  151032     115  151038  151032     115  151038  151035     114
  151044  151041     115  151047  151041     115  151047  151044     114  151053
  151050     115  151056  151050     115  151056  151053     114  151062  151059
     115  151065  151059     115  151065  151062     114  151071  151068     115
  151074  151068     115  151074  151071     114  151080  151077     115  151083
  151077     115  151083  151080     114  151089  151086     115  151092  151086
     115  151092  151089     114  151098  151095     115  151101  151095     115
  151101  151098     114  151107  151104     115  151110  151104     115  151110
  151107     114  151116  151113     115  151119  151113     115  151119  151116
     114  151125  151122     115  151128  151122     115  151128  151125     114
  151134  151131     115  151137  151131     115  151137  151134     114  151143
  151140     115  151146  151140     115  151146  151143     114  151152  151149
     115  151155  151149     115  151155  151152     114  151161  151158     115
  151164  151158     115  151164  151161     114  151170  151167     115  151173
  151167     115  151173  151170     114  151179  151176     115  151182  151176
     115  151182  151179     114  151188  151185     115  151191  151185     115
  151191  151188     114  151197  151194     115  151200  151194     115  151200
  151197     114  151206  151203     115  151209  151203     115  151209  151206
     114  151215  151212     115  151218  151212     115  151218  151215     114
  151224  151221     115  151227  151221     115  151227  151224     114  151233
  151230     115  151236  151230     115  151236  151233     114  151242  151239
     115  151245  151239     115  151245  151242     114  151251  151248     115
  151254  151248     115  151254  151251     114  151260  151257     115  151263
  151257     115  151263  151260     114  151269  151266     115  151272  151266
     115  151272  151269     114  151278  151275     115  151281  151275     115
  151281  151278     114  151287  151284     115  151290  151284     115  151290
  151287     114  151296  151293     115  151299  151293     115  151299  151296
     114  151305  151302     115  151308  151302     115  151308  151305     114
  151314  151311     115  151317  151311     115  151317  151314     114  151323
  151320     115  151326  151320     115  151326  151323     114  151332  151329
     115  151335  151329     115  151335  151332     114  151341  151338     115
  151344  151338     115  151344  151341     114  151350  151347     115  151353
  151347     115  151353  151350     114  151359  151356     115  151362  151356
     115  151362  151359     114  151368  151365     115  151371  151365     115
  151371  151368     114  151377  151374     115  151380  151374     115  151380
  151377     114  151386  151383     115  151389  151383     115  151389  151386
     114  151395  151392     115  151398  151392     115  151398  151395     114
  151404  151401     115  151407  151401     115  151407  151404     114  151413
  151410     115  151416  151410     115  151416  151413     114  151422  151419
     115  151425  151419     115  151425  151422     114  151431  151428     115
  151434  151428     115  151434  151431     114  151440  151437     115  151443
  151437     115  151443  151440     114  151449  151446     115  151452  151446
     115  151452  151449     114  151458  151455     115  151461  151455     115
  151461  151458     114  151467  151464     115  151470  151464     115  151470
  151467     114  151476  151473     115  151479  151473     115  151479  151476
     114  151485  151482     115  151488  151482     115  151488  151485     114
  151494  151491     115  151497  151491     115  151497  151494     114  151503
  151500     115  151506  151500     115  151506  151503     114  151512  151509
     115  151515  151509     115  151515  151512     114  151521  151518     115
  151524  151518     115  151524  151521     114  151530  151527     115  151533
  151527     115  151533  151530     114  151539  151536     115  151542  151536
     115  151542  151539     114  151548  151545     115  151551  151545     115
  151551  151548     114  151557  151554     115  151560  151554     115  151560
  151557     114  151566  151563     115  151569  151563     115  151569  151566
     114  151575  151572     115  151578  151572     115  151578  151575     114
  151584  151581     115  151587  151581     115  151587  151584     114  151593
  151590     115  151596  151590     115  151596  151593     114  151602  151599
     115  151605  151599     115  151605  151602     114  151611  151608     115
  151614  151608     115  151614  151611     114  151620  151617     115  151623
  151617     115  151623  151620     114  151629  151626     115  151632  151626
     115  151632  151629     114  151638  151635     115  151641  151635     115
  151641  151638     114  151647  151644     115  151650  151644     115  151650
  151647     114  151656  151653     115  151659  151653     115  151659  151656
     114  151665  151662     115  151668  151662     115  151668  151665     114
  151674  151671     115  151677  151671     115  151677  151674     114  151683
  151680     115  151686  151680     115  151686  151683     114  151692  151689
     115  151695  151689     115  151695  151692     114  151701  151698     115
  151704  151698     115  151704  151701     114  151710  151707     115  151713
  151707     115  151713  151710     114  151719  151716     115  151722  151716
     115  151722  151719     114  151728  151725     115  151731  151725     115
  151731  151728     114  151737  151734     115  151740  151734     115  151740
  151737     114  151746  151743     115  151749  151743     115  151749  151746
     114  151755  151752     115  151758  151752     115  151758  151755     114
  151764  151761     115  151767  151761     115  151767  151764     114  151773
  151770     115  151776  151770     115  151776  151773     114  151782  151779
     115  151785  151779     115  151785  151782     114  151791  151788     115
  151794  151788     115  151794  151791     114  151800  151797     115  151803
  151797     115  151803  151800     114  151809  151806     115  151812  151806
     115  151812  151809     114  151818  151815     115  151821  151815     115
  151821  151818     114  151827  151824     115  151830  151824     115  151830
  151827     114  151836  151833     115  151839  151833     115  151839  151836
     114  151845  151842     115  151848  151842     115  151848  151845     114
  151854  151851     115  151857  151851     115  151857  151854     114  151863
  151860     115  151866  151860     115  151866  151863     114  151872  151869
     115  151875  151869     115  151875  151872     114  151881  151878     115
  151884  151878     115  151884  151881     114  151890  151887     115  151893
  151887     115  151893  151890     114  151899  151896     115  151902  151896
     115  151902  151899     114  151908  151905     115  151911  151905     115
  151911  151908     114  151917  151914     115  151920  151914     115  151920
  151917     114  151926  151923     115  151929  151923     115  151929  151926
     114  151935  151932     115  151938  151932     115  151938  151935     114
  151944  151941     115  151947  151941     115  151947  151944     114  151953
  151950     115  151956  151950     115  151956  151953     114  151962  151959
     115  151965  151959     115  151965  151962     114  151971  151968     115
  151974  151968     115  151974  151971     114  151980  151977     115  151983
  151977     115  151983  151980     114  151989  151986     115  151992  151986
     115  151992  151989     114  151998  151995     115  152001  151995     115
  152001  151998     114  152007  152004     115  152010  152004     115  152010
  152007     114  152016  152013     115  152019  152013     115  152019  152016
     114  152025  152022     115  152028  152022     115  152028  152025     114
  152034  152031     115  152037  152031     115  152037  152034     114  152043
  152040     115  152046  152040     115  152046  152043     114  152052  152049
     115  152055  152049     115  152055  152052     114  152061  152058     115
  152064  152058     115  152064  152061     114  152070  152067     115  152073
  152067     115  152073  152070     114  152079  152076     115  152082  152076
     115  152082  152079     114  152088  152085     115  152091  152085     115
  152091  152088     114  152097  152094     115  152100  152094     115  152100
  152097     114  152106  152103     115  152109  152103     115  152109  152106
     114  152115  152112     115  152118  152112     115  152118  152115     114
  152124  152121     115  152127  152121     115  152127  152124     114  152133
  152130     115  152136  152130     115  152136  152133     114  152142  152139
     115  152145  152139     115  152145  152142     114  152151  152148     115
  152154  152148     115  152154  152151     114  152160  152157     115  152163
  152157     115  152163  152160     114  152169  152166     115  152172  152166
     115  152172  152169     114  152178  152175     115  152181  152175     115
  152181  152178     114  152187  152184     115  152190  152184     115  152190
  152187     114  152196  152193     115  152199  152193     115  152199  152196
     114  152205  152202     115  152208  152202     115  152208  152205     114
  152214  152211     115  152217  152211     115  152217  152214     114  152223
  152220     115  152226  152220     115  152226  152223     114  152232  152229
     115  152235  152229     115  152235  152232     114  152241  152238     115
  152244  152238     115  152244  152241     114  152250  152247     115  152253
  152247     115  152253  152250     114  152259  152256     115  152262  152256
     115  152262  152259     114  152268  152265     115  152271  152265     115
  152271  152268     114  152277  152274     115  152280  152274     115  152280
  152277     114  152286  152283     115  152289  152283     115  152289  152286
     114  152295  152292     115  152298  152292     115  152298  152295     114
  152304  152301     115  152307  152301     115  152307  152304     114  152313
  152310     115  152316  152310     115  152316  152313     114  152322  152319
     115  152325  152319     115  152325  152322     114  152331  152328     115
  152334  152328     115  152334  152331     114  152340  152337     115  152343
  152337     115  152343  152340     114  152349  152346     115  152352  152346
     115  152352  152349     114  152358  152355     115  152361  152355     115
  152361  152358     114  152367  152364     115  152370  152364     115  152370
  152367     114  152376  152373     115  152379  152373     115  152379  152376
     114  152385  152382     115  152388  152382     115  152388  152385     114
  152394  152391     115  152397  152391     115  152397  152394     114  152403
  152400     115  152406  152400     115  152406  152403     114  152412  152409
     115  152415  152409     115  152415  152412     114  152421  152418     115
  152424  152418     115  152424  152421     114  152430  152427     115  152433
  152427     115  152433  152430     114  152439  152436     115  152442  152436
     115  152442  152439     114  152448  152445     115  152451  152445     115
  152451  152448     114  152457  152454     115  152460  152454     115  152460
  152457     114  152466  152463     115  152469  152463     115  152469  152466
     114  152475  152472     115  152478  152472     115  152478  152475     114
  152484  152481     115  152487  152481     115  152487  152484     114  152493
  152490     115  152496  152490     115  152496  152493     114  152502  152499
     115  152505  152499     115  152505  152502     114  152511  152508     115
  152514  152508     115  152514  152511     114  152520  152517     115  152523
  152517     115  152523  152520     114  152529  152526     115  152532  152526
     115  152532  152529     114  152538  152535     115  152541  152535     115
  152541  152538     114  152547  152544     115  152550  152544     115  152550
  152547     114  152556  152553     115  152559  152553     115  152559  152556
     114  152565  152562     115  152568  152562     115  152568  152565     114
  152574  152571     115  152577  152571     115  152577  152574     114  152583
  152580     115  152586  152580     115  152586  152583     114  152592  152589
     115  152595  152589     115  152595  152592     114  152601  152598     115
  152604  152598     115  152604  152601     114  152610  152607     115  152613
  152607     115  152613  152610     114  152619  152616     115  152622  152616
     115  152622  152619     114  152628  152625     115  152631  152625     115
  152631  152628     114  152637  152634     115  152640  152634     115  152640
  152637     114  152646  152643     115  152649  152643     115  152649  152646
     114  152655  152652     115  152658  152652     115  152658  152655     114
  152664  152661     115  152667  152661     115  152667  152664     114  152673
  152670     115  152676  152670     115  152676  152673     114  152682  152679
     115  152685  152679     115  152685  152682     114  152691  152688     115
  152694  152688     115  152694  152691     114  152700  152697     115  152703
  152697     115  152703  152700     114  152709  152706     115  152712  152706
     115  152712  152709     114  152718  152715     115  152721  152715     115
  152721  152718     114  152727  152724     115  152730  152724     115  152730
  152727     114  152736  152733     115  152739  152733     115  152739  152736
     114  152745  152742     115  152748  152742     115  152748  152745     114
  152754  152751     115  152757  152751     115  152757  152754     114  152763
  152760     115  152766  152760     115  152766  152763     114  152772  152769
     115  152775  152769     115  152775  152772     114  152781  152778     115
  152784  152778     115  152784  152781     114  152790  152787     115  152793
  152787     115  152793  152790     114  152799  152796     115  152802  152796
     115  152802  152799     114  152808  152805     115  152811  152805     115
  152811  152808     114  152817  152814     115  152820  152814     115  152820
  152817     114  152826  152823     115  152829  152823     115  152829  152826
     114  152835  152832     115  152838  152832     115  152838  152835     114
  152844  152841     115  152847  152841     115  152847  152844     114  152853
  152850     115  152856  152850     115  152856  152853     114  152862  152859
     115  152865  152859     115  152865  152862     114  152871  152868     115
  152874  152868     115  152874  152871     114  152880  152877     115  152883
  152877     115  152883  152880     114  152889  152886     115  152892  152886
     115  152892  152889     114  152898  152895     115  152901  152895     115
  152901  152898     114  152907  152904     115  152910  152904     115  152910
  152907     114  152916  152913     115  152919  152913     115  152919  152916
     114  152925  152922     115  152928  152922     115  152928  152925     114
  152934  152931     115  152937  152931     115  152937  152934     114  152943
  152940     115  152946  152940     115  152946  152943     114  152952  152949
     115  152955  152949     115  152955  152952     114  152961  152958     115
  152964  152958     115  152964  152961     114  152970  152967     115  152973
  152967     115  152973  152970     114  152979  152976     115  152982  152976
     115  152982  152979     114  152988  152985     115  152991  152985     115
  152991  152988     114  152997  152994     115  153000  152994     115  153000
  152997     114  153006  153003     115  153009  153003     115  153009  153006
     114  153015  153012     115  153018  153012     115  153018  153015     114
  153024  153021     115  153027  153021     115  153027  153024     114  153033
  153030     115  153036  153030     115  153036  153033     114  153042  153039
     115  153045  153039     115  153045  153042     114  153051  153048     115
  153054  153048     115  153054  153051     114  153060  153057     115  153063
  153057     115  153063  153060     114  153069  153066     115  153072  153066
     115  153072  153069     114  153078  153075     115  153081  153075     115
  153081  153078     114  153087  153084     115  153090  153084     115  153090
  153087     114  153096  153093     115  153099  153093     115  153099  153096
     114  153105  153102     115  153108  153102     115  153108  153105     114
  153114  153111     115  153117  153111     115  153117  153114     114  153123
  153120     115  153126  153120     115  153126  153123     114  153132  153129
     115  153135  153129     115  153135  153132     114  153141  153138     115
  153144  153138     115  153144  153141     114  153150  153147     115  153153
  153147     115  153153  153150     114  153159  153156     115  153162  153156
     115  153162  153159     114  153168  153165     115  153171  153165     115
  153171  153168     114  153177  153174     115  153180  153174     115  153180
  153177     114  153186  153183     115  153189  153183     115  153189  153186
     114  153195  153192     115  153198  153192     115  153198  153195     114
  153204  153201     115  153207  153201     115  153207  153204     114  153213
  153210     115  153216  153210     115  153216  153213     114  153222  153219
     115  153225  153219     115  153225  153222     114  153231  153228     115
  153234  153228     115  153234  153231     114  153240  153237     115  153243
  153237     115  153243  153240     114  153249  153246     115  153252  153246
     115  153252  153249     114  153258  153255     115  153261  153255     115
  153261  153258     114  153267  153264     115  153270  153264     115  153270
  153267     114  153276  153273     115  153279  153273     115  153279  153276
     114  153285  153282     115  153288  153282     115  153288  153285     114
  153294  153291     115  153297  153291     115  153297  153294     114  153303
  153300     115  153306  153300     115  153306  153303     114  153312  153309
     115  153315  153309     115  153315  153312     114  153321  153318     115
  153324  153318     115  153324  153321     114  153330  153327     115  153333
  153327     115  153333  153330     114  153339  153336     115  153342  153336
     115  153342  153339     114  153348  153345     115  153351  153345     115
  153351  153348     114  153357  153354     115  153360  153354     115  153360
  153357     114  153366  153363     115  153369  153363     115  153369  153366
     114  153375  153372     115  153378  153372     115  153378  153375     114
  153384  153381     115  153387  153381     115  153387  153384     114  153393
  153390     115  153396  153390     115  153396  153393     114  153402  153399
     115  153405  153399     115  153405  153402     114  153411  153408     115
  153414  153408     115  153414  153411     114  153420  153417     115  153423
  153417     115  153423  153420     114  153429  153426     115  153432  153426
     115  153432  153429     114  153438  153435     115  153441  153435     115
  153441  153438     114  153447  153444     115  153450  153444     115  153450
  153447     114  153456  153453     115  153459  153453     115  153459  153456
     114  153465  153462     115  153468  153462     115  153468  153465     114
  153474  153471     115  153477  153471     115  153477  153474     114  153483
  153480     115  153486  153480     115  153486  153483     114  153492  153489
     115  153495  153489     115  153495  153492     114  153501  153498     115
  153504  153498     115  153504  153501     114  153510  153507     115  153513
  153507     115  153513  153510     114  153519  153516     115  153522  153516
     115  153522  153519     114  153528  153525     115  153531  153525     115
  153531  153528     114  153537  153534     115  153540  153534     115  153540
  153537     114  153546  153543     115  153549  153543     115  153549  153546
     114  153555  153552     115  153558  153552     115  153558  153555     114
  153564  153561     115  153567  153561     115  153567  153564     114  153573
  153570     115  153576  153570     115  153576  153573     114  153582  153579
     115  153585  153579     115  153585  153582     114  153591  153588     115
  153594  153588     115  153594  153591     114  153600  153597     115  153603
  153597     115  153603  153600     114  153609  153606     115  153612  153606
     115  153612  153609     114  153618  153615     115  153621  153615     115
  153621  153618     114  153627  153624     115  153630  153624     115  153630
  153627     114  153636  153633     115  153639  153633     115  153639  153636
     114  153645  153642     115  153648  153642     115  153648  153645     114
  153654  153651     115  153657  153651     115  153657  153654     114  153663
  153660     115  153666  153660     115  153666  153663     114  153672  153669
     115  153675  153669     115  153675  153672     114  153681  153678     115
  153684  153678     115  153684  153681     114  153690  153687     115  153693
  153687     115  153693  153690     114  153699  153696     115  153702  153696
     115  153702  153699     114  153708  153705     115  153711  153705     115
  153711  153708     114  153717  153714     115  153720  153714     115  153720
  153717     114  153726  153723     115  153729  153723     115  153729  153726
     114  153735  153732     115  153738  153732     115  153738  153735     114
  153744  153741     115  153747  153741     115  153747  153744     114  153753
  153750     115  153756  153750     115  153756  153753     114  153762  153759
     115  153765  153759     115  153765  153762     114  153771  153768     115
  153774  153768     115  153774  153771     114  153780  153777     115  153783
  153777     115  153783  153780     114  153789  153786     115  153792  153786
     115  153792  153789     114  153798  153795     115  153801  153795     115
  153801  153798     114  153807  153804     115  153810  153804     115  153810
  153807     114  153816  153813     115  153819  153813     115  153819  153816
     114  153825  153822     115  153828  153822     115  153828  153825     114
  153834  153831     115  153837  153831     115  153837  153834     114  153843
  153840     115  153846  153840     115  153846  153843     114  153852  153849
     115  153855  153849     115  153855  153852     114  153861  153858     115
  153864  153858     115  153864  153861     114  153870  153867     115  153873
  153867     115  153873  153870     114  153879  153876     115  153882  153876
     115  153882  153879     114  153888  153885     115  153891  153885     115
  153891  153888     114  153897  153894     115  153900  153894     115  153900
  153897     114  153906  153903     115  153909  153903     115  153909  153906
     114  153915  153912     115  153918  153912     115  153918  153915     114
  153924  153921     115  153927  153921     115  153927  153924     114  153933
  153930     115  153936  153930     115  153936  153933     114  153942  153939
     115  153945  153939     115  153945  153942     114  153951  153948     115
  153954  153948     115  153954  153951     114  153960  153957     115  153963
  153957     115  153963  153960     114  153969  153966     115  153972  153966
     115  153972  153969     114  153978  153975     115  153981  153975     115
  153981  153978     114  153987  153984     115  153990  153984     115  153990
  153987     114  153996  153993     115  153999  153993     115  153999  153996
     114  154005  154002     115  154008  154002     115  154008  154005     114
  154014  154011     115  154017  154011     115  154017  154014     114  154023
  154020     115  154026  154020     115  154026  154023     114  154032  154029
     115  154035  154029     115  154035  154032     114  154041  154038     115
  154044  154038     115  154044  154041     114  154050  154047     115  154053
  154047     115  154053  154050     114  154059  154056     115  154062  154056
     115  154062  154059     114  154068  154065     115  154071  154065     115
  154071  154068     114  154077  154074     115  154080  154074     115  154080
  154077     114  154086  154083     115  154089  154083     115  154089  154086
     114  154095  154092     115  154098  154092     115  154098  154095     114
  154104  154101     115  154107  154101     115  154107  154104     114  154113
  154110     115  154116  154110     115  154116  154113     114  154122  154119
     115  154125  154119     115  154125  154122     114  154131  154128     115
  154134  154128     115  154134  154131     114  154140  154137     115  154143
  154137     115  154143  154140     114  154149  154146     115  154152  154146
     115  154152  154149     114  154158  154155     115  154161  154155     115
  154161  154158     114  154167  154164     115  154170  154164     115  154170
  154167     114  154176  154173     115  154179  154173     115  154179  154176
     114  154185  154182     115  154188  154182     115  154188  154185     114
  154194  154191     115  154197  154191     115  154197  154194     114  154203
  154200     115  154206  154200     115  154206  154203     114  154212  154209
     115  154215  154209     115  154215  154212     114  154221  154218     115
  154224  154218     115  154224  154221     114  154230  154227     115  154233
  154227     115  154233  154230     114  154239  154236     115  154242  154236
     115  154242  154239     114  154248  154245     115  154251  154245     115
  154251  154248     114  154257  154254     115  154260  154254     115  154260
  154257     114  154266  154263     115  154269  154263     115  154269  154266
     114  154275  154272     115  154278  154272     115  154278  154275     114
  154284  154281     115  154287  154281     115  154287  154284     114  154293
  154290     115  154296  154290     115  154296  154293     114  154302  154299
     115  154305  154299     115  154305  154302     114  154311  154308     115
  154314  154308     115  154314  154311     114  154320  154317     115  154323
  154317     115  154323  154320     114  154329  154326     115  154332  154326
     115  154332  154329     114  154338  154335     115  154341  154335     115
  154341  154338     114  154347  154344     115  154350  154344     115  154350
  154347     114  154356  154353     115  154359  154353     115  154359  154356
     114  154365  154362     115  154368  154362     115  154368  154365     114
  154374  154371     115  154377  154371     115  154377  154374     114  154383
  154380     115  154386  154380     115  154386  154383     114  154392  154389
     115  154395  154389     115  154395  154392     114  154401  154398     115
  154404  154398     115  154404  154401     114  154410  154407     115  154413
  154407     115  154413  154410     114  154419  154416     115  154422  154416
     115  154422  154419     114  154428  154425     115  154431  154425     115
  154431  154428     114  154437  154434     115  154440  154434     115  154440
  154437     114  154446  154443     115  154449  154443     115  154449  154446
     114  154455  154452     115  154458  154452     115  154458  154455     114
  154464  154461     115  154467  154461     115  154467  154464     114  154473
  154470     115  154476  154470     115  154476  154473     114  154482  154479
     115  154485  154479     115  154485  154482     114  154491  154488     115
  154494  154488     115  154494  154491     114  154500  154497     115  154503
  154497     115  154503  154500     114  154509  154506     115  154512  154506
     115  154512  154509     114  154518  154515     115  154521  154515     115
  154521  154518     114  154527  154524     115  154530  154524     115  154530
  154527     114  154536  154533     115  154539  154533     115  154539  154536
     114  154545  154542     115  154548  154542     115  154548  154545     114
  154554  154551     115  154557  154551     115  154557  154554     114  154563
  154560     115  154566  154560     115  154566  154563     114  154572  154569
     115  154575  154569     115  154575  154572     114  154581  154578     115
  154584  154578     115  154584  154581     114  154590  154587     115  154593
  154587     115  154593  154590     114  154599  154596     115  154602  154596
     115  154602  154599     114  154608  154605     115  154611  154605     115
  154611  154608     114  154617  154614     115  154620  154614     115  154620
  154617     114  154626  154623     115  154629  154623     115  154629  154626
     114  154635  154632     115  154638  154632     115  154638  154635     114
  154644  154641     115  154647  154641     115  154647  154644     114  154653
  154650     115  154656  154650     115  154656  154653     114  154662  154659
     115  154665  154659     115  154665  154662     114  154671  154668     115
  154674  154668     115  154674  154671     114  154680  154677     115  154683
  154677     115  154683  154680     114  154689  154686     115  154692  154686
     115  154692  154689     114  154698  154695     115  154701  154695     115
  154701  154698     114  154707  154704     115  154710  154704     115  154710
  154707     114  154716  154713     115  154719  154713     115  154719  154716
     114  154725  154722     115  154728  154722     115  154728  154725     114
  154734  154731     115  154737  154731     115  154737  154734     114  154743
  154740     115  154746  154740     115  154746  154743     114  154752  154749
     115  154755  154749     115  154755  154752     114  154761  154758     115
  154764  154758     115  154764  154761     114  154770  154767     115  154773
  154767     115  154773  154770     114  154779  154776     115  154782  154776
     115  154782  154779     114  154788  154785     115  154791  154785     115
  154791  154788     114  154797  154794     115  154800  154794     115  154800
  154797     114  154806  154803     115  154809  154803     115  154809  154806
     114  154815  154812     115  154818  154812     115  154818  154815     114
  154824  154821     115  154827  154821     115  154827  154824     114  154833
  154830     115  154836  154830     115  154836  154833     114  154842  154839
     115  154845  154839     115  154845  154842     114  154851  154848     115
  154854  154848     115  154854  154851     114  154860  154857     115  154863
  154857     115  154863  154860     114  154869  154866     115  154872  154866
     115  154872  154869     114  154878  154875     115  154881  154875     115
  154881  154878     114  154887  154884     115  154890  154884     115  154890
  154887     114  154896  154893     115  154899  154893     115  154899  154896
     114  154905  154902     115  154908  154902     115  154908  154905     114
  154914  154911     115  154917  154911     115  154917  154914     114  154923
  154920     115  154926  154920     115  154926  154923     114  154932  154929
     115  154935  154929     115  154935  154932     114  154941  154938     115
  154944  154938     115  154944  154941     114  154950  154947     115  154953
  154947     115  154953  154950     114  154959  154956     115  154962  154956
     115  154962  154959     114  154968  154965     115  154971  154965     115
  154971  154968     114  154977  154974     115  154980  154974     115  154980
  154977     114  154986  154983     115  154989  154983     115  154989  154986
     114  154995  154992     115  154998  154992     115  154998  154995     114
  155004  155001     115  155007  155001     115  155007  155004     114  155013
  155010     115  155016  155010     115  155016  155013     114  155022  155019
     115  155025  155019     115  155025  155022     114  155031  155028     115
  155034  155028     115  155034  155031     114  155040  155037     115  155043
  155037     115  155043  155040     114  155049  155046     115  155052  155046
     115  155052  155049     114  155058  155055     115  155061  155055     115
  155061  155058     114  155067  155064     115  155070  155064     115  155070
  155067     114  155076  155073     115  155079  155073     115  155079  155076
     114  155085  155082     115  155088  155082     115  155088  155085     114
  155094  155091     115  155097  155091     115  155097  155094     114  155103
  155100     115  155106  155100     115  155106  155103     114  155112  155109
     115  155115  155109     115  155115  155112     114  155121  155118     115
  155124  155118     115  155124  155121     114  155130  155127     115  155133
  155127     115  155133  155130     114  155139  155136     115  155142  155136
     115  155142  155139     114  155148  155145     115  155151  155145     115
  155151  155148     114  155157  155154     115  155160  155154     115  155160
  155157     114  155166  155163     115  155169  155163     115  155169  155166
     114  155175  155172     115  155178  155172     115  155178  155175     114
  155184  155181     115  155187  155181     115  155187  155184     114  155193
  155190     115  155196  155190     115  155196  155193     114  155202  155199
     115  155205  155199     115  155205  155202     114  155211  155208     115
  155214  155208     115  155214  155211     114  155220  155217     115  155223
  155217     115  155223  155220     114  155229  155226     115  155232  155226
     115  155232  155229     114  155238  155235     115  155241  155235     115
  155241  155238     114  155247  155244     115  155250  155244     115  155250
  155247     114  155256  155253     115  155259  155253     115  155259  155256
     114  155265  155262     115  155268  155262     115  155268  155265     114
  155274  155271     115  155277  155271     115  155277  155274     114  155283
  155280     115  155286  155280     115  155286  155283     114  155292  155289
     115  155295  155289     115  155295  155292     114  155301  155298     115
  155304  155298     115  155304  155301     114  155310  155307     115  155313
  155307     115  155313  155310     114  155319  155316     115  155322  155316
     115  155322  155319     114  155328  155325     115  155331  155325     115
  155331  155328     114  155337  155334     115  155340  155334     115  155340
  155337     114  155346  155343     115  155349  155343     115  155349  155346
     114  155355  155352     115  155358  155352     115  155358  155355     114
  155364  155361     115  155367  155361     115  155367  155364     114  155373
  155370     115  155376  155370     115  155376  155373     114  155382  155379
     115  155385  155379     115  155385  155382     114  155391  155388     115
  155394  155388     115  155394  155391     114  155400  155397     115  155403
  155397     115  155403  155400     114  155409  155406     115  155412  155406
     115  155412  155409     114  155418  155415     115  155421  155415     115
  155421  155418     114  155427  155424     115  155430  155424     115  155430
  155427     114  155436  155433     115  155439  155433     115  155439  155436
     114  155445  155442     115  155448  155442     115  155448  155445     114
  155454  155451     115  155457  155451     115  155457  155454     114  155463
  155460     115  155466  155460     115  155466  155463     114  155472  155469
     115  155475  155469     115  155475  155472     114  155481  155478     115
  155484  155478     115  155484  155481     114  155490  155487     115  155493
  155487     115  155493  155490     114  155499  155496     115  155502  155496
     115  155502  155499     114  155508  155505     115  155511  155505     115
  155511  155508     114  155517  155514     115  155520  155514     115  155520
  155517     114  155526  155523     115  155529  155523     115  155529  155526
     114  155535  155532     115  155538  155532     115  155538  155535     114
  155544  155541     115  155547  155541     115  155547  155544     114  155553
  155550     115  155556  155550     115  155556  155553     114  155562  155559
     115  155565  155559     115  155565  155562     114  155571  155568     115
  155574  155568     115  155574  155571     114  155580  155577     115  155583
  155577     115  155583  155580     114  155589  155586     115  155592  155586
     115  155592  155589     114  155598  155595     115  155601  155595     115
  155601  155598     114  155607  155604     115  155610  155604     115  155610
  155607     114  155616  155613     115  155619  155613     115  155619  155616
     114  155625  155622     115  155628  155622     115  155628  155625     114
  155634  155631     115  155637  155631     115  155637  155634     114  155643
  155640     115  155646  155640     115  155646  155643     114  155652  155649
     115  155655  155649     115  155655  155652     114  155661  155658     115
  155664  155658     115  155664  155661     114  155670  155667     115  155673
  155667     115  155673  155670     114  155679  155676     115  155682  155676
     115  155682  155679     114  155688  155685     115  155691  155685     115
  155691  155688     114  155697  155694     115  155700  155694     115  155700
  155697     114  155706  155703     115  155709  155703     115  155709  155706
     114  155715  155712     115  155718  155712     115  155718  155715     114
  155724  155721     115  155727  155721     115  155727  155724     114  155733
  155730     115  155736  155730     115  155736  155733     114  155742  155739
     115  155745  155739     115  155745  155742     114  155751  155748     115
  155754  155748     115  155754  155751     114  155760  155757     115  155763
  155757     115  155763  155760     114  155769  155766     115  155772  155766
     115  155772  155769     114  155778  155775     115  155781  155775     115
  155781  155778     114  155787  155784     115  155790  155784     115  155790
  155787     114  155796  155793     115  155799  155793     115  155799  155796
     114  155805  155802     115  155808  155802     115  155808  155805     114
  155814  155811     115  155817  155811     115  155817  155814     114  155823
  155820     115  155826  155820     115  155826  155823     114  155832  155829
     115  155835  155829     115  155835  155832     114  155841  155838     115
  155844  155838     115  155844  155841     114  155850  155847     115  155853
  155847     115  155853  155850     114  155859  155856     115  155862  155856
     115  155862  155859     114  155868  155865     115  155871  155865     115
  155871  155868     114  155877  155874     115  155880  155874     115  155880
  155877     114  155886  155883     115  155889  155883     115  155889  155886
     114  155895  155892     115  155898  155892     115  155898  155895     114
  155904  155901     115  155907  155901     115  155907  155904     114  155913
  155910     115  155916  155910     115  155916  155913     114  155922  155919
     115  155925  155919     115  155925  155922     114  155931  155928     115
  155934  155928     115  155934  155931     114  155940  155937     115  155943
  155937     115  155943  155940     114  155949  155946     115  155952  155946
     115  155952  155949     114  155958  155955     115  155961  155955     115
  155961  155958     114  155967  155964     115  155970  155964     115  155970
  155967     114  155976  155973     115  155979  155973     115  155979  155976
     114  155985  155982     115  155988  155982     115  155988  155985     114
  155994  155991     115  155997  155991     115  155997  155994     114  156003
  156000     115  156006  156000     115  156006  156003     114  156012  156009
     115  156015  156009     115  156015  156012     114  156021  156018     115
  156024  156018     115  156024  156021     114  156030  156027     115  156033
  156027     115  156033  156030     114  156039  156036     115  156042  156036
     115  156042  156039     114  156048  156045     115  156051  156045     115
  156051  156048     114  156057  156054     115  156060  156054     115  156060
  156057     114  156066  156063     115  156069  156063     115  156069  156066
     114  156075  156072     115  156078  156072     115  156078  156075     114
  156084  156081     115  156087  156081     115  156087  156084     114  156093
  156090     115  156096  156090     115  156096  156093     114  156102  156099
     115  156105  156099     115  156105  156102     114  156111  156108     115
  156114  156108     115  156114  156111     114  156120  156117     115  156123
  156117     115  156123  156120     114  156129  156126     115  156132  156126
     115  156132  156129     114  156138  156135     115  156141  156135     115
  156141  156138     114  156147  156144     115  156150  156144     115  156150
  156147     114  156156  156153     115  156159  156153     115  156159  156156
     114  156165  156162     115  156168  156162     115  156168  156165     114
  156174  156171     115  156177  156171     115  156177  156174     114  156183
  156180     115  156186  156180     115  156186  156183     114  156192  156189
     115  156195  156189     115  156195  156192     114  156201  156198     115
  156204  156198     115  156204  156201     114  156210  156207     115  156213
  156207     115  156213  156210     114  156219  156216     115  156222  156216
     115  156222  156219     114  156228  156225     115  156231  156225     115
  156231  156228     114  156237  156234     115  156240  156234     115  156240
  156237     114  156246  156243     115  156249  156243     115  156249  156246
     114  156255  156252     115  156258  156252     115  156258  156255     114
  156264  156261     115  156267  156261     115  156267  156264     114  156273
  156270     115  156276  156270     115  156276  156273     114  156282  156279
     115  156285  156279     115  156285  156282     114  156291  156288     115
  156294  156288     115  156294  156291     114  156300  156297     115  156303
  156297     115  156303  156300     114  156309  156306     115  156312  156306
     115  156312  156309     114  156318  156315     115  156321  156315     115
  156321  156318     114  156327  156324     115  156330  156324     115  156330
  156327     114  156336  156333     115  156339  156333     115  156339  156336
     114  156345  156342     115  156348  156342     115  156348  156345     114
  156354  156351     115  156357  156351     115  156357  156354     114  156363
  156360     115  156366  156360     115  156366  156363     114  156372  156369
     115  156375  156369     115  156375  156372     114  156381  156378     115
  156384  156378     115  156384  156381     114  156390  156387     115  156393
  156387     115  156393  156390     114  156399  156396     115  156402  156396
     115  156402  156399     114  156408  156405     115  156411  156405     115
  156411  156408     114  156417  156414     115  156420  156414     115  156420
  156417     114  156426  156423     115  156429  156423     115  156429  156426
     114  156435  156432     115  156438  156432     115  156438  156435     114
  156444  156441     115  156447  156441     115  156447  156444     114  156453
  156450     115  156456  156450     115  156456  156453     114  156462  156459
     115  156465  156459     115  156465  156462     114  156471  156468     115
  156474  156468     115  156474  156471     114  156480  156477     115  156483
  156477     115  156483  156480     114  156489  156486     115  156492  156486
     115  156492  156489     114  156498  156495     115  156501  156495     115
  156501  156498     114  156507  156504     115  156510  156504     115  156510
  156507     114  156516  156513     115  156519  156513     115  156519  156516
     114  156525  156522     115  156528  156522     115  156528  156525     114
  156534  156531     115  156537  156531     115  156537  156534     114  156543
  156540     115  156546  156540     115  156546  156543     114  156552  156549
     115  156555  156549     115  156555  156552     114  156561  156558     115
  156564  156558     115  156564  156561     114  156570  156567     115  156573
  156567     115  156573  156570     114  156579  156576     115  156582  156576
     115  156582  156579     114  156588  156585     115  156591  156585     115
  156591  156588     114  156597  156594     115  156600  156594     115  156600
  156597     114  156606  156603     115  156609  156603     115  156609  156606
     114  156615  156612     115  156618  156612     115  156618  156615     114
  156624  156621     115  156627  156621     115  156627  156624     114  156633
  156630     115  156636  156630     115  156636  156633     114  156642  156639
     115  156645  156639     115  156645  156642     114  156651  156648     115
  156654  156648     115  156654  156651     114  156660  156657     115  156663
  156657     115  156663  156660     114  156669  156666     115  156672  156666
     115  156672  156669     114  156678  156675     115  156681  156675     115
  156681  156678     114  156687  156684     115  156690  156684     115  156690
  156687     114  156696  156693     115  156699  156693     115  156699  156696
     114  156705  156702     115  156708  156702     115  156708  156705     114
  156714  156711     115  156717  156711     115  156717  156714     114  156723
  156720     115  156726  156720     115  156726  156723     114  156732  156729
     115  156735  156729     115  156735  156732     114  156741  156738     115
  156744  156738     115  156744  156741     114  156750  156747     115  156753
  156747     115  156753  156750     114  156759  156756     115  156762  156756
     115  156762  156759     114  156768  156765     115  156771  156765     115
  156771  156768     114  156777  156774     115  156780  156774     115  156780
  156777     114  156786  156783     115  156789  156783     115  156789  156786
     114  156795  156792     115  156798  156792     115  156798  156795     114
  156804  156801     115  156807  156801     115  156807  156804     114  156813
  156810     115  156816  156810     115  156816  156813     114  156822  156819
     115  156825  156819     115  156825  156822     114  156831  156828     115
  156834  156828     115  156834  156831     114  156840  156837     115  156843
  156837     115  156843  156840     114  156849  156846     115  156852  156846
     115  156852  156849     114  156858  156855     115  156861  156855     115
  156861  156858     114  156867  156864     115  156870  156864     115  156870
  156867     114  156876  156873     115  156879  156873     115  156879  156876
     114  156885  156882     115  156888  156882     115  156888  156885     114
  156894  156891     115  156897  156891     115  156897  156894     114  156903
  156900     115  156906  156900     115  156906  156903     114  156912  156909
     115  156915  156909     115  156915  156912     114  156921  156918     115
  156924  156918     115  156924  156921     114  156930  156927     115  156933
  156927     115  156933  156930     114  156939  156936     115  156942  156936
     115  156942  156939     114  156948  156945     115  156951  156945     115
  156951  156948     114  156957  156954     115  156960  156954     115  156960
  156957     114  156966  156963     115  156969  156963     115  156969  156966
     114  156975  156972     115  156978  156972     115  156978  156975     114
  156984  156981     115  156987  156981     115  156987  156984     114  156993
  156990     115  156996  156990     115  156996  156993     114  157002  156999
     115  157005  156999     115  157005  157002     114  157011  157008     115
  157014  157008     115  157014  157011     114  157020  157017     115  157023
  157017     115  157023  157020     114  157029  157026     115  157032  157026
     115  157032  157029     114  157038  157035     115  157041  157035     115
  157041  157038     114  157047  157044     115  157050  157044     115  157050
  157047     114  157056  157053     115  157059  157053     115  157059  157056
     114  157065  157062     115  157068  157062     115  157068  157065     114
  157074  157071     115  157077  157071     115  157077  157074     114  157083
  157080     115  157086  157080     115  157086  157083     114  157092  157089
     115  157095  157089     115  157095  157092     114  157101  157098     115
  157104  157098     115  157104  157101     114  157110  157107     115  157113
  157107     115  157113  157110     114  157119  157116     115  157122  157116
     115  157122  157119     114  157128  157125     115  157131  157125     115
  157131  157128     114  157137  157134     115  157140  157134     115  157140
  157137     114  157146  157143     115  157149  157143     115  157149  157146
     114  157155  157152     115  157158  157152     115  157158  157155     114
  157164  157161     115  157167  157161     115  157167  157164     114  157173
  157170     115  157176  157170     115  157176  157173     114  157182  157179
     115  157185  157179     115  157185  157182     114  157191  157188     115
  157194  157188     115  157194  157191     114  157200  157197     115  157203
  157197     115  157203  157200     114  157209  157206     115  157212  157206
     115  157212  157209     114  157218  157215     115  157221  157215     115
  157221  157218     114  157227  157224     115  157230  157224     115  157230
  157227     114  157236  157233     115  157239  157233     115  157239  157236
     114  157245  157242     115  157248  157242     115  157248  157245     114
  157254  157251     115  157257  157251     115  157257  157254     114  157263
  157260     115  157266  157260     115  157266  157263     114  157272  157269
     115  157275  157269     115  157275  157272     114  157281  157278     115
  157284  157278     115  157284  157281     114  157290  157287     115  157293
  157287     115  157293  157290     114  157299  157296     115  157302  157296
     115  157302  157299     114  157308  157305     115  157311  157305     115
  157311  157308     114  157317  157314     115  157320  157314     115  157320
  157317     114  157326  157323     115  157329  157323     115  157329  157326
     114  157335  157332     115  157338  157332     115  157338  157335     114
  157344  157341     115  157347  157341     115  157347  157344     114  157353
  157350     115  157356  157350     115  157356  157353     114  157362  157359
     115  157365  157359     115  157365  157362     114  157371  157368     115
  157374  157368     115  157374  157371     114  157380  157377     115  157383
  157377     115  157383  157380     114  157389  157386     115  157392  157386
     115  157392  157389     114  157398  157395     115  157401  157395     115
  157401  157398     114  157407  157404     115  157410  157404     115  157410
  157407     114  157416  157413     115  157419  157413     115  157419  157416
     114  157425  157422     115  157428  157422     115  157428  157425     114
  157434  157431     115  157437  157431     115  157437  157434     114  157443
  157440     115  157446  157440     115  157446  157443     114  157452  157449
     115  157455  157449     115  157455  157452     114  157461  157458     115
  157464  157458     115  157464  157461     114  157470  157467     115  157473
  157467     115  157473  157470     114  157479  157476     115  157482  157476
     115  157482  157479     114  157488  157485     115  157491  157485     115
  157491  157488     114  157497  157494     115  157500  157494     115  157500
  157497     114  157506  157503     115  157509  157503     115  157509  157506
     114  157515  157512     115  157518  157512     115  157518  157515     114
  157524  157521     115  157527  157521     115  157527  157524     114  157533
  157530     115  157536  157530     115  157536  157533     114  157542  157539
     115  157545  157539     115  157545  157542     114  157551  157548     115
  157554  157548     115  157554  157551     114  157560  157557     115  157563
  157557     115  157563  157560     114  157569  157566     115  157572  157566
     115  157572  157569     114  157578  157575     115  157581  157575     115
  157581  157578     114  157587  157584     115  157590  157584     115  157590
  157587     114  157596  157593     115  157599  157593     115  157599  157596
     114  157605  157602     115  157608  157602     115  157608  157605     114
  157614  157611     115  157617  157611     115  157617  157614     114  157623
  157620     115  157626  157620     115  157626  157623     114  157632  157629
     115  157635  157629     115  157635  157632     114  157641  157638     115
  157644  157638     115  157644  157641     114  157650  157647     115  157653
  157647     115  157653  157650     114  157659  157656     115  157662  157656
     115  157662  157659     114  157668  157665     115  157671  157665     115
  157671  157668     114  157677  157674     115  157680  157674     115  157680
  157677     114  157686  157683     115  157689  157683     115  157689  157686
     114  157695  157692     115  157698  157692     115  157698  157695     114
  157704  157701     115  157707  157701     115  157707  157704     114  157713
  157710     115  157716  157710     115  157716  157713     114  157722  157719
     115  157725  157719     115  157725  157722     114  157731  157728     115
  157734  157728     115  157734  157731     114  157740  157737     115  157743
  157737     115  157743  157740     114  157749  157746     115  157752  157746
     115  157752  157749     114  157758  157755     115  157761  157755     115
  157761  157758     114  157767  157764     115  157770  157764     115  157770
  157767     114  157776  157773     115  157779  157773     115  157779  157776
     114  157785  157782     115  157788  157782     115  157788  157785     114
  157794  157791     115  157797  157791     115  157797  157794     114  157803
  157800     115  157806  157800     115  157806  157803     114  157812  157809
     115  157815  157809     115  157815  157812     114  157821  157818     115
  157824  157818     115  157824  157821     114  157830  157827     115  157833
  157827     115  157833  157830     114  157839  157836     115  157842  157836
     115  157842  157839     114  157848  157845     115  157851  157845     115
  157851  157848     114  157857  157854     115  157860  157854     115  157860
  157857     114  157866  157863     115  157869  157863     115  157869  157866
     114  157875  157872     115  157878  157872     115  157878  157875     114
  157884  157881     115  157887  157881     115  157887  157884     114  157893
  157890     115  157896  157890     115  157896  157893     114  157902  157899
     115  157905  157899     115  157905  157902     114  157911  157908     115
  157914  157908     115  157914  157911     114  157920  157917     115  157923
  157917     115  157923  157920     114  157929  157926     115  157932  157926
     115  157932  157929     114  157938  157935     115  157941  157935     115
  157941  157938     114  157947  157944     115  157950  157944     115  157950
  157947     114  157956  157953     115  157959  157953     115  157959  157956
     114  157965  157962     115  157968  157962     115  157968  157965     114
  157974  157971     115  157977  157971     115  157977  157974     114  157983
  157980     115  157986  157980     115  157986  157983     114  157992  157989
     115  157995  157989     115  157995  157992     114  158001  157998     115
  158004  157998     115  158004  158001     114  158010  158007     115  158013
  158007     115  158013  158010     114  158019  158016     115  158022  158016
     115  158022  158019     114  158028  158025     115  158031  158025     115
  158031  158028     114  158037  158034     115  158040  158034     115  158040
  158037     114  158046  158043     115  158049  158043     115  158049  158046
     114  158055  158052     115  158058  158052     115  158058  158055     114
  158064  158061     115  158067  158061     115  158067  158064     114  158073
  158070     115  158076  158070     115  158076  158073     114  158082  158079
     115  158085  158079     115  158085  158082     114  158091  158088     115
  158094  158088     115  158094  158091     114  158100  158097     115  158103
  158097     115  158103  158100     114  158109  158106     115  158112  158106
     115  158112  158109     114  158118  158115     115  158121  158115     115
  158121  158118     114  158127  158124     115  158130  158124     115  158130
  158127     114  158136  158133     115  158139  158133     115  158139  158136
     114  158145  158142     115  158148  158142     115  158148  158145     114
  158154  158151     115  158157  158151     115  158157  158154     114  158163
  158160     115  158166  158160     115  158166  158163     114  158172  158169
     115  158175  158169     115  158175  158172     114  158181  158178     115
  158184  158178     115  158184  158181     114  158190  158187     115  158193
  158187     115  158193  158190     114  158199  158196     115  158202  158196
     115  158202  158199     114  158208  158205     115  158211  158205     115
  158211  158208     114  158217  158214     115  158220  158214     115  158220
  158217     114  158226  158223     115  158229  158223     115  158229  158226
     114  158235  158232     115  158238  158232     115  158238  158235     114
  158244  158241     115  158247  158241     115  158247  158244     114  158253
  158250     115  158256  158250     115  158256  158253     114  158262  158259
     115  158265  158259     115  158265  158262     114  158271  158268     115
  158274  158268     115  158274  158271     114  158280  158277     115  158283
  158277     115  158283  158280     114  158289  158286     115  158292  158286
     115  158292  158289     114  158298  158295     115  158301  158295     115
  158301  158298     114  158307  158304     115  158310  158304     115  158310
  158307     114  158316  158313     115  158319  158313     115  158319  158316
     114  158325  158322     115  158328  158322     115  158328  158325     114
  158334  158331     115  158337  158331     115  158337  158334     114  158343
  158340     115  158346  158340     115  158346  158343     114  158352  158349
     115  158355  158349     115  158355  158352     114  158361  158358     115
  158364  158358     115  158364  158361     114  158370  158367     115  158373
  158367     115  158373  158370     114  158379  158376     115  158382  158376
     115  158382  158379     114  158388  158385     115  158391  158385     115
  158391  158388     114  158397  158394     115  158400  158394     115  158400
  158397     114  158406  158403     115  158409  158403     115  158409  158406
     114  158415  158412     115  158418  158412     115  158418  158415     114
  158424  158421     115  158427  158421     115  158427  158424     114  158433
  158430     115  158436  158430     115  158436  158433     114  158442  158439
     115  158445  158439     115  158445  158442     114  158451  158448     115
  158454  158448     115  158454  158451     114  158460  158457     115  158463
  158457     115  158463  158460     114  158469  158466     115  158472  158466
     115  158472  158469     114  158478  158475     115  158481  158475     115
  158481  158478     114  158487  158484     115  158490  158484     115  158490
  158487     114  158496  158493     115  158499  158493     115  158499  158496
     114  158505  158502     115  158508  158502     115  158508  158505     114
  158514  158511     115  158517  158511     115  158517  158514     114  158523
  158520     115  158526  158520     115  158526  158523     114  158532  158529
     115  158535  158529     115  158535  158532     114  158541  158538     115
  158544  158538     115  158544  158541     114  158550  158547     115  158553
  158547     115  158553  158550     114  158559  158556     115  158562  158556
     115  158562  158559     114  158568  158565     115  158571  158565     115
  158571  158568     114  158577  158574     115  158580  158574     115  158580
  158577     114  158586  158583     115  158589  158583     115  158589  158586
     114  158595  158592     115  158598  158592     115  158598  158595     114
  158604  158601     115  158607  158601     115  158607  158604     114  158613
  158610     115  158616  158610     115  158616  158613     114  158622  158619
     115  158625  158619     115  158625  158622     114  158631  158628     115
  158634  158628     115  158634  158631     114  158640  158637     115  158643
  158637     115  158643  158640     114  158649  158646     115  158652  158646
     115  158652  158649     114  158658  158655     115  158661  158655     115
  158661  158658     114  158667  158664     115  158670  158664     115  158670
  158667     114  158676  158673     115  158679  158673     115  158679  158676
     114  158685  158682     115  158688  158682     115  158688  158685     114
  158694  158691     115  158697  158691     115  158697  158694     114  158703
  158700     115  158706  158700     115  158706  158703     114  158712  158709
     115  158715  158709     115  158715  158712     114  158721  158718     115
  158724  158718     115  158724  158721     114  158730  158727     115  158733
  158727     115  158733  158730     114  158739  158736     115  158742  158736
     115  158742  158739     114  158748  158745     115  158751  158745     115
  158751  158748     114  158757  158754     115  158760  158754     115  158760
  158757     114  158766  158763     115  158769  158763     115  158769  158766
     114  158775  158772     115  158778  158772     115  158778  158775     114
  158784  158781     115  158787  158781     115  158787  158784     114  158793
  158790     115  158796  158790     115  158796  158793     114  158802  158799
     115  158805  158799     115  158805  158802     114  158811  158808     115
  158814  158808     115  158814  158811     114  158820  158817     115  158823
  158817     115  158823  158820     114  158829  158826     115  158832  158826
     115  158832  158829     114  158838  158835     115  158841  158835     115
  158841  158838     114  158847  158844     115  158850  158844     115  158850
  158847     114  158856  158853     115  158859  158853     115  158859  158856
     114  158865  158862     115  158868  158862     115  158868  158865     114
  158874  158871     115  158877  158871     115  158877  158874     114  158883
  158880     115  158886  158880     115  158886  158883     114  158892  158889
     115  158895  158889     115  158895  158892     114  158901  158898     115
  158904  158898     115  158904  158901     114  158910  158907     115  158913
  158907     115  158913  158910     114  158919  158916     115  158922  158916
     115  158922  158919     114  158928  158925     115  158931  158925     115
  158931  158928     114  158937  158934     115  158940  158934     115  158940
  158937     114  158946  158943     115  158949  158943     115  158949  158946
     114  158955  158952     115  158958  158952     115  158958  158955     114
  158964  158961     115  158967  158961     115  158967  158964     114  158973
  158970     115  158976  158970     115  158976  158973     114  158982  158979
     115  158985  158979     115  158985  158982     114  158991  158988     115
  158994  158988     115  158994  158991     114  159000  158997     115  159003
  158997     115  159003  159000     114  159009  159006     115  159012  159006
     115  159012  159009     114  159018  159015     115  159021  159015     115
  159021  159018     114  159027  159024     115  159030  159024     115  159030
  159027     114  159036  159033     115  159039  159033     115  159039  159036
     114  159045  159042     115  159048  159042     115  159048  159045     114
  159054  159051     115  159057  159051     115  159057  159054     114  159063
  159060     115  159066  159060     115  159066  159063     114  159072  159069
     115  159075  159069     115  159075  159072     114  159081  159078     115
  159084  159078     115  159084  159081     114  159090  159087     115  159093
  159087     115  159093  159090     114  159099  159096     115  159102  159096
     115  159102  159099     114  159108  159105     115  159111  159105     115
  159111  159108     114  159117  159114     115  159120  159114     115  159120
  159117     114  159126  159123     115  159129  159123     115  159129  159126
     114  159135  159132     115  159138  159132     115  159138  159135     114
  159144  159141     115  159147  159141     115  159147  159144     114  159153
  159150     115  159156  159150     115  159156  159153     114  159162  159159
     115  159165  159159     115  159165  159162     114  159171  159168     115
  159174  159168     115  159174  159171     114  159180  159177     115  159183
  159177     115  159183  159180     114  159189  159186     115  159192  159186
     115  159192  159189     114  159198  159195     115  159201  159195     115
  159201  159198     114  159207  159204     115  159210  159204     115  159210
  159207     114  159216  159213     115  159219  159213     115  159219  159216
     114  159225  159222     115  159228  159222     115  159228  159225     114
  159234  159231     115  159237  159231     115  159237  159234     114  159243
  159240     115  159246  159240     115  159246  159243     114  159252  159249
     115  159255  159249     115  159255  159252     114  159261  159258     115
  159264  159258     115  159264  159261     114  159270  159267     115  159273
  159267     115  159273  159270     114  159279  159276     115  159282  159276
     115  159282  159279     114  159288  159285     115  159291  159285     115
  159291  159288     114  159297  159294     115  159300  159294     115  159300
  159297     114  159306  159303     115  159309  159303     115  159309  159306
     114  159315  159312     115  159318  159312     115  159318  159315     114
  159324  159321     115  159327  159321     115  159327  159324     114  159333
  159330     115  159336  159330     115  159336  159333     114  159342  159339
     115  159345  159339     115  159345  159342     114  159351  159348     115
  159354  159348     115  159354  159351     114  159360  159357     115  159363
  159357     115  159363  159360     114  159369  159366     115  159372  159366
     115  159372  159369     114  159378  159375     115  159381  159375     115
  159381  159378     114  159387  159384     115  159390  159384     115  159390
  159387     114  159396  159393     115  159399  159393     115  159399  159396
     114  159405  159402     115  159408  159402     115  159408  159405     114
  159414  159411     115  159417  159411     115  159417  159414     114  159423
  159420     115  159426  159420     115  159426  159423     114  159432  159429
     115  159435  159429     115  159435  159432     114  159441  159438     115
  159444  159438     115  159444  159441     114  159450  159447     115  159453
  159447     115  159453  159450     114  159459  159456     115  159462  159456
     115  159462  159459     114  159468  159465     115  159471  159465     115
  159471  159468     114  159477  159474     115  159480  159474     115  159480
  159477     114  159486  159483     115  159489  159483     115  159489  159486
     114  159495  159492     115  159498  159492     115  159498  159495     114
  159504  159501     115  159507  159501     115  159507  159504     114  159513
  159510     115  159516  159510     115  159516  159513     114  159522  159519
     115  159525  159519     115  159525  159522     114  159531  159528     115
  159534  159528     115  159534  159531     114  159540  159537     115  159543
  159537     115  159543  159540     114  159549  159546     115  159552  159546
     115  159552  159549     114  159558  159555     115  159561  159555     115
  159561  159558     114  159567  159564     115  159570  159564     115  159570
  159567     114  159576  159573     115  159579  159573     115  159579  159576
     114  159585  159582     115  159588  159582     115  159588  159585     114
  159594  159591     115  159597  159591     115  159597  159594     114  159603
  159600     115  159606  159600     115  159606  159603     114  159612  159609
     115  159615  159609     115  159615  159612     114  159621  159618     115
  159624  159618     115  159624  159621     114  159630  159627     115  159633
  159627     115  159633  159630     114  159639  159636     115  159642  159636
     115  159642  159639     114  159648  159645     115  159651  159645     115
  159651  159648     114  159657  159654     115  159660  159654     115  159660
  159657     114  159666  159663     115  159669  159663     115  159669  159666
     114  159675  159672     115  159678  159672     115  159678  159675     114
  159684  159681     115  159687  159681     115  159687  159684     114  159693
  159690     115  159696  159690     115  159696  159693     114  159702  159699
     115  159705  159699     115  159705  159702     114  159711  159708     115
  159714  159708     115  159714  159711     114  159720  159717     115  159723
  159717     115  159723  159720     114  159729  159726     115  159732  159726
     115  159732  159729     114  159738  159735     115  159741  159735     115
  159741  159738     114  159747  159744     115  159750  159744     115  159750
  159747     114  159756  159753     115  159759  159753     115  159759  159756
     114  159765  159762     115  159768  159762     115  159768  159765     114
  159774  159771     115  159777  159771     115  159777  159774     114  159783
  159780     115  159786  159780     115  159786  159783     114  159792  159789
     115  159795  159789     115  159795  159792     114  159801  159798     115
  159804  159798     115  159804  159801     114  159810  159807     115  159813
  159807     115  159813  159810     114  159819  159816     115  159822  159816
     115  159822  159819     114  159828  159825     115  159831  159825     115
  159831  159828     114  159837  159834     115  159840  159834     115  159840
  159837     114  159846  159843     115  159849  159843     115  159849  159846
     114  159855  159852     115  159858  159852     115  159858  159855     114
  159864  159861     115  159867  159861     115  159867  159864     114  159873
  159870     115  159876  159870     115  159876  159873     114  159882  159879
     115  159885  159879     115  159885  159882     114  159891  159888     115
  159894  159888     115  159894  159891     114  159900  159897     115  159903
  159897     115  159903  159900     114  159909  159906     115  159912  159906
     115  159912  159909     114  159918  159915     115  159921  159915     115
  159921  159918     114  159927  159924     115  159930  159924     115  159930
  159927     114  159936  159933     115  159939  159933     115  159939  159936
     114  159945  159942     115  159948  159942     115  159948  159945     114
  159954  159951     115  159957  159951     115  159957  159954     114  159963
  159960     115  159966  159960     115  159966  159963     114  159972  159969
     115  159975  159969     115  159975  159972     114  159981  159978     115
  159984  159978     115  159984  159981     114  159990  159987     115  159993
  159987     115  159993  159990     114  159999  159996     115  160002  159996
     115  160002  159999     114  160008  160005     115  160011  160005     115
  160011  160008     114  160017  160014     115  160020  160014     115  160020
  160017     114  160026  160023     115  160029  160023     115  160029  160026
     114  160035  160032     115  160038  160032     115  160038  160035     114
  160044  160041     115  160047  160041     115  160047  160044     114  160053
  160050     115  160056  160050     115  160056  160053     114  160062  160059
     115  160065  160059     115  160065  160062     114  160071  160068     115
  160074  160068     115  160074  160071     114  160080  160077     115  160083
  160077     115  160083  160080     114  160089  160086     115  160092  160086
     115  160092  160089     114  160098  160095     115  160101  160095     115
  160101  160098     114  160107  160104     115  160110  160104     115  160110
  160107     114  160116  160113     115  160119  160113     115  160119  160116
     114  160125  160122     115  160128  160122     115  160128  160125     114
  160134  160131     115  160137  160131     115  160137  160134     114  160143
  160140     115  160146  160140     115  160146  160143     114  160152  160149
     115  160155  160149     115  160155  160152     114  160161  160158     115
  160164  160158     115  160164  160161     114  160170  160167     115  160173
  160167     115  160173  160170     114  160179  160176     115  160182  160176
     115  160182  160179     114  160188  160185     115  160191  160185     115
  160191  160188     114  160197  160194     115  160200  160194     115  160200
  160197     114  160206  160203     115  160209  160203     115  160209  160206
     114  160215  160212     115  160218  160212     115  160218  160215     114
  160224  160221     115  160227  160221     115  160227  160224     114  160233
  160230     115  160236  160230     115  160236  160233     114  160242  160239
     115  160245  160239     115  160245  160242     114  160251  160248     115
  160254  160248     115  160254  160251     114  160260  160257     115  160263
  160257     115  160263  160260     114  160269  160266     115  160272  160266
     115  160272  160269     114  160278  160275     115  160281  160275     115
  160281  160278     114  160287  160284     115  160290  160284     115  160290
  160287     114  160296  160293     115  160299  160293     115  160299  160296
     114  160305  160302     115  160308  160302     115  160308  160305     114
  160314  160311     115  160317  160311     115  160317  160314     114  160323
  160320     115  160326  160320     115  160326  160323     114  160332  160329
     115  160335  160329     115  160335  160332     114  160341  160338     115
  160344  160338     115  160344  160341     114  160350  160347     115  160353
  160347     115  160353  160350     114  160359  160356     115  160362  160356
     115  160362  160359     114  160368  160365     115  160371  160365     115
  160371  160368     114  160377  160374     115  160380  160374     115  160380
  160377     114  160386  160383     115  160389  160383     115  160389  160386
     114  160395  160392     115  160398  160392     115  160398  160395     114
  160404  160401     115  160407  160401     115  160407  160404     114  160413
  160410     115  160416  160410     115  160416  160413     114  160422  160419
     115  160425  160419     115  160425  160422     114  160431  160428     115
  160434  160428     115  160434  160431     114  160440  160437     115  160443
  160437     115  160443  160440     114  160449  160446     115  160452  160446
     115  160452  160449     114  160458  160455     115  160461  160455     115
  160461  160458     114  160467  160464     115  160470  160464     115  160470
  160467     114  160476  160473     115  160479  160473     115  160479  160476
     114  160485  160482     115  160488  160482     115  160488  160485     114
  160494  160491     115  160497  160491     115  160497  160494     114  160503
  160500     115  160506  160500     115  160506  160503     114  160512  160509
     115  160515  160509     115  160515  160512     114  160521  160518     115
  160524  160518     115  160524  160521     114  160530  160527     115  160533
  160527     115  160533  160530     114  160539  160536     115  160542  160536
     115  160542  160539     114  160548  160545     115  160551  160545     115
  160551  160548     114  160557  160554     115  160560  160554     115  160560
  160557     114  160566  160563     115  160569  160563     115  160569  160566
     114  160575  160572     115  160578  160572     115  160578  160575     114
  160584  160581     115  160587  160581     115  160587  160584     114  160593
  160590     115  160596  160590     115  160596  160593     114  160602  160599
     115  160605  160599     115  160605  160602     114  160611  160608     115
  160614  160608     115  160614  160611     114  160620  160617     115  160623
  160617     115  160623  160620     114  160629  160626     115  160632  160626
     115  160632  160629     114  160638  160635     115  160641  160635     115
  160641  160638     114  160647  160644     115  160650  160644     115  160650
  160647     114  160656  160653     115  160659  160653     115  160659  160656
     114  160665  160662     115  160668  160662     115  160668  160665     114
  160674  160671     115  160677  160671     115  160677  160674     114  160683
  160680     115  160686  160680     115  160686  160683     114  160692  160689
     115  160695  160689     115  160695  160692     114  160701  160698     115
  160704  160698     115  160704  160701     114  160710  160707     115  160713
  160707     115  160713  160710     114  160719  160716     115  160722  160716
     115  160722  160719     114  160728  160725     115  160731  160725     115
  160731  160728     114  160737  160734     115  160740  160734     115  160740
  160737     114  160746  160743     115  160749  160743     115  160749  160746
     114  160755  160752     115  160758  160752     115  160758  160755     114
  160764  160761     115  160767  160761     115  160767  160764     114  160773
  160770     115  160776  160770     115  160776  160773     114  160782  160779
     115  160785  160779     115  160785  160782     114  160791  160788     115
  160794  160788     115  160794  160791     114  160800  160797     115  160803
  160797     115  160803  160800     114  160809  160806     115  160812  160806
     115  160812  160809     114  160818  160815     115  160821  160815     115
  160821  160818     114  160827  160824     115  160830  160824     115  160830
  160827     114  160836  160833     115  160839  160833     115  160839  160836
     114  160845  160842     115  160848  160842     115  160848  160845     114
  160854  160851     115  160857  160851     115  160857  160854     114  160863
  160860     115  160866  160860     115  160866  160863     114  160872  160869
     115  160875  160869     115  160875  160872     114  160881  160878     115
  160884  160878     115  160884  160881     114  160890  160887     115  160893
  160887     115  160893  160890     114  160899  160896     115  160902  160896
     115  160902  160899     114  160908  160905     115  160911  160905     115
  160911  160908     114  160917  160914     115  160920  160914     115  160920
  160917     114  160926  160923     115  160929  160923     115  160929  160926
     114  160935  160932     115  160938  160932     115  160938  160935     114
  160944  160941     115  160947  160941     115  160947  160944     114  160953
  160950     115  160956  160950     115  160956  160953     114  160962  160959
     115  160965  160959     115  160965  160962     114  160971  160968     115
  160974  160968     115  160974  160971     114  160980  160977     115  160983
  160977     115  160983  160980     114  160989  160986     115  160992  160986
     115  160992  160989     114  160998  160995     115  161001  160995     115
  161001  160998     114  161007  161004     115  161010  161004     115  161010
  161007     114  161016  161013     115  161019  161013     115  161019  161016
     114  161025  161022     115  161028  161022     115  161028  161025     114
  161034  161031     115  161037  161031     115  161037  161034     114  161043
  161040     115  161046  161040     115  161046  161043     114  161052  161049
     115  161055  161049     115  161055  161052     114  161061  161058     115
  161064  161058     115  161064  161061     114  161070  161067     115  161073
  161067     115  161073  161070     114  161079  161076     115  161082  161076
     115  161082  161079     114  161088  161085     115  161091  161085     115
  161091  161088     114  161097  161094     115  161100  161094     115  161100
  161097     114  161106  161103     115  161109  161103     115  161109  161106
     114  161115  161112     115  161118  161112     115  161118  161115     114
  161124  161121     115  161127  161121     115  161127  161124     114  161133
  161130     115  161136  161130     115  161136  161133     114  161142  161139
     115  161145  161139     115  161145  161142     114  161151  161148     115
  161154  161148     115  161154  161151     114  161160  161157     115  161163
  161157     115  161163  161160     114  161169  161166     115  161172  161166
     115  161172  161169     114  161178  161175     115  161181  161175     115
  161181  161178     114  161187  161184     115  161190  161184     115  161190
  161187     114  161196  161193     115  161199  161193     115  161199  161196
     114  161205  161202     115  161208  161202     115  161208  161205     114
  161214  161211     115  161217  161211     115  161217  161214     114  161223
  161220     115  161226  161220     115  161226  161223     114  161232  161229
     115  161235  161229     115  161235  161232     114  161241  161238     115
  161244  161238     115  161244  161241     114  161250  161247     115  161253
  161247     115  161253  161250     114  161259  161256     115  161262  161256
     115  161262  161259     114  161268  161265     115  161271  161265     115
  161271  161268     114  161277  161274     115  161280  161274     115  161280
  161277     114  161286  161283     115  161289  161283     115  161289  161286
     114  161295  161292     115  161298  161292     115  161298  161295     114
  161304  161301     115  161307  161301     115  161307  161304     114  161313
  161310     115  161316  161310     115  161316  161313     114  161322  161319
     115  161325  161319     115  161325  161322     114  161331  161328     115
  161334  161328     115  161334  161331     114  161340  161337     115  161343
  161337     115  161343  161340     114  161349  161346     115  161352  161346
     115  161352  161349     114  161358  161355     115  161361  161355     115
  161361  161358     114  161367  161364     115  161370  161364     115  161370
  161367     114  161376  161373     115  161379  161373     115  161379  161376
     114  161385  161382     115  161388  161382     115  161388  161385     114
  161394  161391     115  161397  161391     115  161397  161394     114  161403
  161400     115  161406  161400     115  161406  161403     114  161412  161409
     115  161415  161409     115  161415  161412     114  161421  161418     115
  161424  161418     115  161424  161421     114  161430  161427     115  161433
  161427     115  161433  161430     114  161439  161436     115  161442  161436
     115  161442  161439     114  161448  161445     115  161451  161445     115
  161451  161448     114  161457  161454     115  161460  161454     115  161460
  161457     114  161466  161463     115  161469  161463     115  161469  161466
     114  161475  161472     115  161478  161472     115  161478  161475     114
  161484  161481     115  161487  161481     115  161487  161484     114  161493
  161490     115  161496  161490     115  161496  161493     114  161502  161499
     115  161505  161499     115  161505  161502     114  161511  161508     115
  161514  161508     115  161514  161511     114  161520  161517     115  161523
  161517     115  161523  161520     114  161529  161526     115  161532  161526
     115  161532  161529     114  161538  161535     115  161541  161535     115
  161541  161538     114  161547  161544     115  161550  161544     115  161550
  161547     114  161556  161553     115  161559  161553     115  161559  161556
     114  161565  161562     115  161568  161562     115  161568  161565     114
  161574  161571     115  161577  161571     115  161577  161574     114  161583
  161580     115  161586  161580     115  161586  161583     114  161592  161589
     115  161595  161589     115  161595  161592     114  161601  161598     115
  161604  161598     115  161604  161601     114  161610  161607     115  161613
  161607     115  161613  161610     114  161619  161616     115  161622  161616
     115  161622  161619     114  161628  161625     115  161631  161625     115
  161631  161628     114  161637  161634     115  161640  161634     115  161640
  161637     114  161646  161643     115  161649  161643     115  161649  161646
     114  161655  161652     115  161658  161652     115  161658  161655     114
  161664  161661     115  161667  161661     115  161667  161664     114  161673
  161670     115  161676  161670     115  161676  161673     114  161682  161679
     115  161685  161679     115  161685  161682     114  161691  161688     115
  161694  161688     115  161694  161691     114  161700  161697     115  161703
  161697     115  161703  161700     114  161709  161706     115  161712  161706
     115  161712  161709     114  161718  161715     115  161721  161715     115
  161721  161718     114  161727  161724     115  161730  161724     115  161730
  161727     114  161736  161733     115  161739  161733     115  161739  161736
     114  161745  161742     115  161748  161742     115  161748  161745     114
  161754  161751     115  161757  161751     115  161757  161754     114  161763
  161760     115  161766  161760     115  161766  161763     114  161772  161769
     115  161775  161769     115  161775  161772     114  161781  161778     115
  161784  161778     115  161784  161781     114  161790  161787     115  161793
  161787     115  161793  161790     114  161799  161796     115  161802  161796
     115  161802  161799     114  161808  161805     115  161811  161805     115
  161811  161808     114  161817  161814     115  161820  161814     115  161820
  161817     114  161826  161823     115  161829  161823     115  161829  161826
     114  161835  161832     115  161838  161832     115  161838  161835     114
  161844  161841     115  161847  161841     115  161847  161844     114  161853
  161850     115  161856  161850     115  161856  161853     114  161862  161859
     115  161865  161859     115  161865  161862     114  161871  161868     115
  161874  161868     115  161874  161871     114  161880  161877     115  161883
  161877     115  161883  161880     114  161889  161886     115  161892  161886
     115  161892  161889     114  161898  161895     115  161901  161895     115
  161901  161898     114  161907  161904     115  161910  161904     115  161910
  161907     114  161916  161913     115  161919  161913     115  161919  161916
     114  161925  161922     115  161928  161922     115  161928  161925     114
  161934  161931     115  161937  161931     115  161937  161934     114  161943
  161940     115  161946  161940     115  161946  161943     114  161952  161949
     115  161955  161949     115  161955  161952     114  161961  161958     115
  161964  161958     115  161964  161961     114  161970  161967     115  161973
  161967     115  161973  161970     114  161979  161976     115  161982  161976
     115  161982  161979     114  161988  161985     115  161991  161985     115
  161991  161988     114  161997  161994     115  162000  161994     115  162000
  161997     114  162006  162003     115  162009  162003     115  162009  162006
     114  162015  162012     115  162018  162012     115  162018  162015     114
  162024  162021     115  162027  162021     115  162027  162024     114  162033
  162030     115  162036  162030     115  162036  162033     114  162042  162039
     115  162045  162039     115  162045  162042     114  162051  162048     115
  162054  162048     115  162054  162051     114  162060  162057     115  162063
  162057     115  162063  162060     114  162069  162066     115  162072  162066
     115  162072  162069     114  162078  162075     115  162081  162075     115
  162081  162078     114  162087  162084     115  162090  162084     115  162090
  162087     114  162096  162093     115  162099  162093     115  162099  162096
     114  162105  162102     115  162108  162102     115  162108  162105     114
  162114  162111     115  162117  162111     115  162117  162114     114  162123
  162120     115  162126  162120     115  162126  162123     114  162132  162129
     115  162135  162129     115  162135  162132     114  162141  162138     115
  162144  162138     115  162144  162141     114  162150  162147     115  162153
  162147     115  162153  162150     114  162159  162156     115  162162  162156
     115  162162  162159     114  162168  162165     115  162171  162165     115
  162171  162168     114  162177  162174     115  162180  162174     115  162180
  162177     114  162186  162183     115  162189  162183     115  162189  162186
     114  162195  162192     115  162198  162192     115  162198  162195     114
  162204  162201     115  162207  162201     115  162207  162204     114  162213
  162210     115  162216  162210     115  162216  162213     114  162222  162219
     115  162225  162219     115  162225  162222     114  162231  162228     115
  162234  162228     115  162234  162231     114  162240  162237     115  162243
  162237     115  162243  162240     114  162249  162246     115  162252  162246
     115  162252  162249     114  162258  162255     115  162261  162255     115
  162261  162258     114  162267  162264     115  162270  162264     115  162270
  162267     114  162276  162273     115  162279  162273     115  162279  162276
     114  162285  162282     115  162288  162282     115  162288  162285     114
  162294  162291     115  162297  162291     115  162297  162294     114  162303
  162300     115  162306  162300     115  162306  162303     114  162312  162309
     115  162315  162309     115  162315  162312     114  162321  162318     115
  162324  162318     115  162324  162321     114  162330  162327     115  162333
  162327     115  162333  162330     114  162339  162336     115  162342  162336
     115  162342  162339     114  162348  162345     115  162351  162345     115
  162351  162348     114  162357  162354     115  162360  162354     115  162360
  162357     114  162366  162363     115  162369  162363     115  162369  162366
     114  162375  162372     115  162378  162372     115  162378  162375     114
  162384  162381     115  162387  162381     115  162387  162384     114  162393
  162390     115  162396  162390     115  162396  162393     114  162402  162399
     115  162405  162399     115  162405  162402     114  162411  162408     115
  162414  162408     115  162414  162411     114  162420  162417     115  162423
  162417     115  162423  162420     114  162429  162426     115  162432  162426
     115  162432  162429     114  162438  162435     115  162441  162435     115
  162441  162438     114  162447  162444     115  162450  162444     115  162450
  162447     114  162456  162453     115  162459  162453     115  162459  162456
     114  162465  162462     115  162468  162462     115  162468  162465     114
  162474  162471     115  162477  162471     115  162477  162474     114  162483
  162480     115  162486  162480     115  162486  162483     114  162492  162489
     115  162495  162489     115  162495  162492     114  162501  162498     115
  162504  162498     115  162504  162501     114  162510  162507     115  162513
  162507     115  162513  162510     114  162519  162516     115  162522  162516
     115  162522  162519     114  162528  162525     115  162531  162525     115
  162531  162528     114  162537  162534     115  162540  162534     115  162540
  162537     114  162546  162543     115  162549  162543     115  162549  162546
     114  162555  162552     115  162558  162552     115  162558  162555     114
  162564  162561     115  162567  162561     115  162567  162564     114  162573
  162570     115  162576  162570     115  162576  162573     114  162582  162579
     115  162585  162579     115  162585  162582     114  162591  162588     115
  162594  162588     115  162594  162591     114  162600  162597     115  162603
  162597     115  162603  162600     114  162609  162606     115  162612  162606
     115  162612  162609     114  162618  162615     115  162621  162615     115
  162621  162618     114  162627  162624     115  162630  162624     115  162630
  162627     114  162636  162633     115  162639  162633     115  162639  162636
     114  162645  162642     115  162648  162642     115  162648  162645     114
  162654  162651     115  162657  162651     115  162657  162654     114  162663
  162660     115  162666  162660     115  162666  162663     114  162672  162669
     115  162675  162669     115  162675  162672     114  162681  162678     115
  162684  162678     115  162684  162681     114  162690  162687     115  162693
  162687     115  162693  162690     114  162699  162696     115  162702  162696
     115  162702  162699     114  162708  162705     115  162711  162705     115
  162711  162708     114  162717  162714     115  162720  162714     115  162720
  162717     114  162726  162723     115  162729  162723     115  162729  162726
     114  162735  162732     115  162738  162732     115  162738  162735     114
  162744  162741     115  162747  162741     115  162747  162744     114  162753
  162750     115  162756  162750     115  162756  162753     114  162762  162759
     115  162765  162759     115  162765  162762     114  162771  162768     115
  162774  162768     115  162774  162771     114  162780  162777     115  162783
  162777     115  162783  162780     114  162789  162786     115  162792  162786
     115  162792  162789     114  162798  162795     115  162801  162795     115
  162801  162798     114  162807  162804     115  162810  162804     115  162810
  162807     114  162816  162813     115  162819  162813     115  162819  162816
     114  162825  162822     115  162828  162822     115  162828  162825     114
  162834  162831     115  162837  162831     115  162837  162834     114  162843
  162840     115  162846  162840     115  162846  162843     114  162852  162849
     115  162855  162849     115  162855  162852     114  162861  162858     115
  162864  162858     115  162864  162861     114  162870  162867     115  162873
  162867     115  162873  162870     114  162879  162876     115  162882  162876
     115  162882  162879     114  162888  162885     115  162891  162885     115
  162891  162888     114  162897  162894     115  162900  162894     115  162900
  162897     114  162906  162903     115  162909  162903     115  162909  162906
     114  162915  162912     115  162918  162912     115  162918  162915     114
  162924  162921     115  162927  162921     115  162927  162924     114  162933
  162930     115  162936  162930     115  162936  162933     114  162942  162939
     115  162945  162939     115  162945  162942     114  162951  162948     115
  162954  162948     115  162954  162951     114  162960  162957     115  162963
  162957     115  162963  162960     114  162969  162966     115  162972  162966
     115  162972  162969     114  162978  162975     115  162981  162975     115
  162981  162978     114  162987  162984     115  162990  162984     115  162990
  162987     114  162996  162993     115  162999  162993     115  162999  162996
     114  163005  163002     115  163008  163002     115  163008  163005     114
  163014  163011     115  163017  163011     115  163017  163014     114  163023
  163020     115  163026  163020     115  163026  163023     114  163032  163029
     115  163035  163029     115  163035  163032     114  163041  163038     115
  163044  163038     115  163044  163041     114  163050  163047     115  163053
  163047     115  163053  163050     114  163059  163056     115  163062  163056
     115  163062  163059     114  163068  163065     115  163071  163065     115
  163071  163068     114  163077  163074     115  163080  163074     115  163080
  163077     114  163086  163083     115  163089  163083     115  163089  163086
     114  163095  163092     115  163098  163092     115  163098  163095     114
  163104  163101     115  163107  163101     115  163107  163104     114  163113
  163110     115  163116  163110     115  163116  163113     114  163122  163119
     115  163125  163119     115  163125  163122     114  163131  163128     115
  163134  163128     115  163134  163131     114  163140  163137     115  163143
  163137     115  163143  163140     114  163149  163146     115  163152  163146
     115  163152  163149     114  163158  163155     115  163161  163155     115
  163161  163158     114  163167  163164     115  163170  163164     115  163170
  163167     114  163176  163173     115  163179  163173     115  163179  163176
     114  163185  163182     115  163188  163182     115  163188  163185     114
  163194  163191     115  163197  163191     115  163197  163194     114  163203
  163200     115  163206  163200     115  163206  163203     114  163212  163209
     115  163215  163209     115  163215  163212     114  163221  163218     115
  163224  163218     115  163224  163221     114  163230  163227     115  163233
  163227     115  163233  163230     114  163239  163236     115  163242  163236
     115  163242  163239     114  163248  163245     115  163251  163245     115
  163251  163248     114  163257  163254     115  163260  163254     115  163260
  163257     114  163266  163263     115  163269  163263     115  163269  163266
     114  163275  163272     115  163278  163272     115  163278  163275     114
  163284  163281     115  163287  163281     115  163287  163284     114  163293
  163290     115  163296  163290     115  163296  163293     114  163302  163299
     115  163305  163299     115  163305  163302     114  163311  163308     115
  163314  163308     115  163314  163311     114  163320  163317     115  163323
  163317     115  163323  163320     114  163329  163326     115  163332  163326
     115  163332  163329     114  163338  163335     115  163341  163335     115
  163341  163338     114  163347  163344     115  163350  163344     115  163350
  163347     114  163356  163353     115  163359  163353     115  163359  163356
     114  163365  163362     115  163368  163362     115  163368  163365     114
  163374  163371     115  163377  163371     115  163377  163374     114  163383
  163380     115  163386  163380     115  163386  163383     114  163392  163389
     115  163395  163389     115  163395  163392     114  163401  163398     115
  163404  163398     115  163404  163401     114  163410  163407     115  163413
  163407     115  163413  163410     114  163419  163416     115  163422  163416
     115  163422  163419     114  163428  163425     115  163431  163425     115
  163431  163428     114  163437  163434     115  163440  163434     115  163440
  163437     114  163446  163443     115  163449  163443     115  163449  163446
     114  163455  163452     115  163458  163452     115  163458  163455     114
  163464  163461     115  163467  163461     115  163467  163464     114  163473
  163470     115  163476  163470     115  163476  163473     114  163482  163479
     115  163485  163479     115  163485  163482     114  163491  163488     115
  163494  163488     115  163494  163491     114  163500  163497     115  163503
  163497     115  163503  163500     114  163509  163506     115  163512  163506
     115  163512  163509     114  163518  163515     115  163521  163515     115
  163521  163518     114  163527  163524     115  163530  163524     115  163530
  163527     114  163536  163533     115  163539  163533     115  163539  163536
     114  163545  163542     115  163548  163542     115  163548  163545     114
  163554  163551     115  163557  163551     115  163557  163554     114  163563
  163560     115  163566  163560     115  163566  163563     114  163572  163569
     115  163575  163569     115  163575  163572     114  163581  163578     115
  163584  163578     115  163584  163581     114  163590  163587     115  163593
  163587     115  163593  163590     114  163599  163596     115  163602  163596
     115  163602  163599     114  163608  163605     115  163611  163605     115
  163611  163608     114  163617  163614     115  163620  163614     115  163620
  163617     114  163626  163623     115  163629  163623     115  163629  163626
     114  163635  163632     115  163638  163632     115  163638  163635     114
  163644  163641     115  163647  163641     115  163647  163644     114  163653
  163650     115  163656  163650     115  163656  163653     114  163662  163659
     115  163665  163659     115  163665  163662     114  163671  163668     115
  163674  163668     115  163674  163671     114  163680  163677     115  163683
  163677     115  163683  163680     114  163689  163686     115  163692  163686
     115  163692  163689     114  163698  163695     115  163701  163695     115
  163701  163698     114  163707  163704     115  163710  163704     115  163710
  163707     114  163716  163713     115  163719  163713     115  163719  163716
     114  163725  163722     115  163728  163722     115  163728  163725     114
  163734  163731     115  163737  163731     115  163737  163734     114  163743
  163740     115  163746  163740     115  163746  163743     114  163752  163749
     115  163755  163749     115  163755  163752     114  163761  163758     115
  163764  163758     115  163764  163761     114  163770  163767     115  163773
  163767     115  163773  163770     114  163779  163776     115  163782  163776
     115  163782  163779     114  163788  163785     115  163791  163785     115
  163791  163788     114  163797  163794     115  163800  163794     115  163800
  163797     114  163806  163803     115  163809  163803     115  163809  163806
     114  163815  163812     115  163818  163812     115  163818  163815     114
  163824  163821     115  163827  163821     115  163827  163824     114  163833
  163830     115  163836  163830     115  163836  163833     114  163842  163839
     115  163845  163839     115  163845  163842     114  163851  163848     115
  163854  163848     115  163854  163851     114  163860  163857     115  163863
  163857     115  163863  163860     114  163869  163866     115  163872  163866
     115  163872  163869     114  163878  163875     115  163881  163875     115
  163881  163878     114  163887  163884     115  163890  163884     115  163890
  163887     114  163896  163893     115  163899  163893     115  163899  163896
     114  163905  163902     115  163908  163902     115  163908  163905     114
  163914  163911     115  163917  163911     115  163917  163914     114  163923
  163920     115  163926  163920     115  163926  163923     114  163932  163929
     115  163935  163929     115  163935  163932     114  163941  163938     115
  163944  163938     115  163944  163941     114  163950  163947     115  163953
  163947     115  163953  163950     114  163959  163956     115  163962  163956
     115  163962  163959     114  163968  163965     115  163971  163965     115
  163971  163968     114  163977  163974     115  163980  163974     115  163980
  163977     114  163986  163983     115  163989  163983     115  163989  163986
     114  163995  163992     115  163998  163992     115  163998  163995     114
  164004  164001     115  164007  164001     115  164007  164004     114  164013
  164010     115  164016  164010     115  164016  164013     114  164022  164019
     115  164025  164019     115  164025  164022     114  164031  164028     115
  164034  164028     115  164034  164031     114  164040  164037     115  164043
  164037     115  164043  164040     114  164049  164046     115  164052  164046
     115  164052  164049     114  164058  164055     115  164061  164055     115
  164061  164058     114  164067  164064     115  164070  164064     115  164070
  164067     114  164076  164073     115  164079  164073     115  164079  164076
     114  164085  164082     115  164088  164082     115  164088  164085     114
  164094  164091     115  164097  164091     115  164097  164094     114  164103
  164100     115  164106  164100     115  164106  164103     114  164112  164109
     115  164115  164109     115  164115  164112     114  164121  164118     115
  164124  164118     115  164124  164121     114  164130  164127     115  164133
  164127     115  164133  164130     114  164139  164136     115  164142  164136
     115  164142  164139     114  164148  164145     115  164151  164145     115
  164151  164148     114  164157  164154     115  164160  164154     115  164160
  164157     114  164166  164163     115  164169  164163     115  164169  164166
     114  164175  164172     115  164178  164172     115  164178  164175     114
  164184  164181     115  164187  164181     115  164187  164184     114  164193
  164190     115  164196  164190     115  164196  164193     114  164202  164199
     115  164205  164199     115  164205  164202     114  164211  164208     115
  164214  164208     115  164214  164211     114  164220  164217     115  164223
  164217     115  164223  164220     114  164229  164226     115  164232  164226
     115  164232  164229     114  164238  164235     115  164241  164235     115
  164241  164238     114  164247  164244     115  164250  164244     115  164250
  164247     114  164256  164253     115  164259  164253     115  164259  164256
     114  164265  164262     115  164268  164262     115  164268  164265     114
  164274  164271     115  164277  164271     115  164277  164274     114  164283
  164280     115  164286  164280     115  164286  164283     114  164292  164289
     115  164295  164289     115  164295  164292     114  164301  164298     115
  164304  164298     115  164304  164301     114  164310  164307     115  164313
  164307     115  164313  164310     114  164319  164316     115  164322  164316
     115  164322  164319     114  164328  164325     115  164331  164325     115
  164331  164328     114  164337  164334     115  164340  164334     115  164340
  164337     114  164346  164343     115  164349  164343     115  164349  164346
     114  164355  164352     115  164358  164352     115  164358  164355     114
  164364  164361     115  164367  164361     115  164367  164364     114  164373
  164370     115  164376  164370     115  164376  164373     114  164382  164379
     115  164385  164379     115  164385  164382     114  164391  164388     115
  164394  164388     115  164394  164391     114  164400  164397     115  164403
  164397     115  164403  164400     114  164409  164406     115  164412  164406
     115  164412  164409     114  164418  164415     115  164421  164415     115
  164421  164418     114  164427  164424     115  164430  164424     115  164430
  164427     114  164436  164433     115  164439  164433     115  164439  164436
     114  164445  164442     115  164448  164442     115  164448  164445     114
  164454  164451     115  164457  164451     115  164457  164454     114  164463
  164460     115  164466  164460     115  164466  164463     114  164472  164469
     115  164475  164469     115  164475  164472     114  164481  164478     115
  164484  164478     115  164484  164481     114  164490  164487     115  164493
  164487     115  164493  164490     114  164499  164496     115  164502  164496
     115  164502  164499     114  164508  164505     115  164511  164505     115
  164511  164508     114  164517  164514     115  164520  164514     115  164520
  164517     114  164526  164523     115  164529  164523     115  164529  164526
     114  164535  164532     115  164538  164532     115  164538  164535     114
  164544  164541     115  164547  164541     115  164547  164544     114  164553
  164550     115  164556  164550     115  164556  164553     114  164562  164559
     115  164565  164559     115  164565  164562     114  164571  164568     115
  164574  164568     115  164574  164571     114  164580  164577     115  164583
  164577     115  164583  164580     114  164589  164586     115  164592  164586
     115  164592  164589     114  164598  164595     115  164601  164595     115
  164601  164598     114  164607  164604     115  164610  164604     115  164610
  164607     114  164616  164613     115  164619  164613     115  164619  164616
     114  164625  164622     115  164628  164622     115  164628  164625     114
  164634  164631     115  164637  164631     115  164637  164634     114  164643
  164640     115  164646  164640     115  164646  164643     114  164652  164649
     115  164655  164649     115  164655  164652     114  164661  164658     115
  164664  164658     115  164664  164661     114  164670  164667     115  164673
  164667     115  164673  164670     114  164679  164676     115  164682  164676
     115  164682  164679     114  164688  164685     115  164691  164685     115
  164691  164688     114  164697  164694     115  164700  164694     115  164700
  164697     114  164706  164703     115  164709  164703     115  164709  164706
     114  164715  164712     115  164718  164712     115  164718  164715     114
  164724  164721     115  164727  164721     115  164727  164724     114  164733
  164730     115  164736  164730     115  164736  164733     114  164742  164739
     115  164745  164739     115  164745  164742     114  164751  164748     115
  164754  164748     115  164754  164751     114  164760  164757     115  164763
  164757     115  164763  164760     114  164769  164766     115  164772  164766
     115  164772  164769     114  164778  164775     115  164781  164775     115
  164781  164778     114  164787  164784     115  164790  164784     115  164790
  164787     114  164796  164793     115  164799  164793     115  164799  164796
     114  164805  164802     115  164808  164802     115  164808  164805     114
  164814  164811     115  164817  164811     115  164817  164814     114  164823
  164820     115  164826  164820     115  164826  164823     114  164832  164829
     115  164835  164829     115  164835  164832     114  164841  164838     115
  164844  164838     115  164844  164841     114  164850  164847     115  164853
  164847     115  164853  164850     114  164859  164856     115  164862  164856
     115  164862  164859     114  164868  164865     115  164871  164865     115
  164871  164868     114  164877  164874     115  164880  164874     115  164880
  164877     114  164886  164883     115  164889  164883     115  164889  164886
     114  164895  164892     115  164898  164892     115  164898  164895     114
  164904  164901     115  164907  164901     115  164907  164904     114  164913
  164910     115  164916  164910     115  164916  164913     114  164922  164919
     115  164925  164919     115  164925  164922     114  164931  164928     115
  164934  164928     115  164934  164931     114  164940  164937     115  164943
  164937     115  164943  164940     114  164949  164946     115  164952  164946
     115  164952  164949     114  164958  164955     115  164961  164955     115
  164961  164958     114  164967  164964     115  164970  164964     115  164970
  164967     114  164976  164973     115  164979  164973     115  164979  164976
     114  164985  164982     115  164988  164982     115  164988  164985     114
  164994  164991     115  164997  164991     115  164997  164994     114  165003
  165000     115  165006  165000     115  165006  165003     114  165012  165009
     115  165015  165009     115  165015  165012     114  165021  165018     115
  165024  165018     115  165024  165021     114  165030  165027     115  165033
  165027     115  165033  165030     114  165039  165036     115  165042  165036
     115  165042  165039     114  165048  165045     115  165051  165045     115
  165051  165048     114  165057  165054     115  165060  165054     115  165060
  165057     114  165066  165063     115  165069  165063     115  165069  165066
     114  165075  165072     115  165078  165072     115  165078  165075     114
  165084  165081     115  165087  165081     115  165087  165084     114  165093
  165090     115  165096  165090     115  165096  165093     114  165102  165099
     115  165105  165099     115  165105  165102     114  165111  165108     115
  165114  165108     115  165114  165111     114  165120  165117     115  165123
  165117     115  165123  165120     114  165129  165126     115  165132  165126
     115  165132  165129     114  165138  165135     115  165141  165135     115
  165141  165138     114  165147  165144     115  165150  165144     115  165150
  165147     114  165156  165153     115  165159  165153     115  165159  165156
     114  165165  165162     115  165168  165162     115  165168  165165     114
  165174  165171     115  165177  165171     115  165177  165174     114  165183
  165180     115  165186  165180     115  165186  165183     114  165192  165189
     115  165195  165189     115  165195  165192     114  165201  165198     115
  165204  165198     115  165204  165201     114  165210  165207     115  165213
  165207     115  165213  165210     114  165219  165216     115  165222  165216
     115  165222  165219     114  165228  165225     115  165231  165225     115
  165231  165228     114  165237  165234     115  165240  165234     115  165240
  165237     114  165246  165243     115  165249  165243     115  165249  165246
     114  165255  165252     115  165258  165252     115  165258  165255     114
  165264  165261     115  165267  165261     115  165267  165264     114  165273
  165270     115  165276  165270     115  165276  165273     114  165282  165279
     115  165285  165279     115  165285  165282     114  165291  165288     115
  165294  165288     115  165294  165291     114  165300  165297     115  165303
  165297     115  165303  165300     114  165309  165306     115  165312  165306
     115  165312  165309     114  165318  165315     115  165321  165315     115
  165321  165318     114  165327  165324     115  165330  165324     115  165330
  165327     114  165336  165333     115  165339  165333     115  165339  165336
     114  165345  165342     115  165348  165342     115  165348  165345     114
  165354  165351     115  165357  165351     115  165357  165354     114  165363
  165360     115  165366  165360     115  165366  165363     114  165372  165369
     115  165375  165369     115  165375  165372     114  165381  165378     115
  165384  165378     115  165384  165381     114  165390  165387     115  165393
  165387     115  165393  165390     114  165399  165396     115  165402  165396
     115  165402  165399     114  165408  165405     115  165411  165405     115
  165411  165408     114  165417  165414     115  165420  165414     115  165420
  165417     114  165426  165423     115  165429  165423     115  165429  165426
     114  165435  165432     115  165438  165432     115  165438  165435     114
  165444  165441     115  165447  165441     115  165447  165444     114  165453
  165450     115  165456  165450     115  165456  165453     114  165462  165459
     115  165465  165459     115  165465  165462     114  165471  165468     115
  165474  165468     115  165474  165471     114  165480  165477     115  165483
  165477     115  165483  165480     114  165489  165486     115  165492  165486
     115  165492  165489     114  165498  165495     115  165501  165495     115
  165501  165498     114  165507  165504     115  165510  165504     115  165510
  165507     114  165516  165513     115  165519  165513     115  165519  165516
     114  165525  165522     115  165528  165522     115  165528  165525     114
  165534  165531     115  165537  165531     115  165537  165534     114  165543
  165540     115  165546  165540     115  165546  165543     114  165552  165549
     115  165555  165549     115  165555  165552     114  165561  165558     115
  165564  165558     115  165564  165561     114  165570  165567     115  165573
  165567     115  165573  165570     114  165579  165576     115  165582  165576
     115  165582  165579     114  165588  165585     115  165591  165585     115
  165591  165588     114  165597  165594     115  165600  165594     115  165600
  165597     114  165606  165603     115  165609  165603     115  165609  165606
     114  165615  165612     115  165618  165612     115  165618  165615     114
  165624  165621     115  165627  165621     115  165627  165624     114  165633
  165630     115  165636  165630     115  165636  165633     114  165642  165639
     115  165645  165639     115  165645  165642     114  165651  165648     115
  165654  165648     115  165654  165651     114  165660  165657     115  165663
  165657     115  165663  165660     114  165669  165666     115  165672  165666
     115  165672  165669     114  165678  165675     115  165681  165675     115
  165681  165678     114  165687  165684     115  165690  165684     115  165690
  165687     114  165696  165693     115  165699  165693     115  165699  165696
     114  165705  165702     115  165708  165702     115  165708  165705     114
  165714  165711     115  165717  165711     115  165717  165714     114  165723
  165720     115  165726  165720     115  165726  165723     114  165732  165729
     115  165735  165729     115  165735  165732     114  165741  165738     115
  165744  165738     115  165744  165741     114  165750  165747     115  165753
  165747     115  165753  165750     114  165759  165756     115  165762  165756
     115  165762  165759     114  165768  165765     115  165771  165765     115
  165771  165768     114  165777  165774     115  165780  165774     115  165780
  165777     114  165786  165783     115  165789  165783     115  165789  165786
     114  165795  165792     115  165798  165792     115  165798  165795     114
  165804  165801     115  165807  165801     115  165807  165804     114  165813
  165810     115  165816  165810     115  165816  165813     114  165822  165819
     115  165825  165819     115  165825  165822     114  165831  165828     115
  165834  165828     115  165834  165831     114  165840  165837     115  165843
  165837     115  165843  165840     114  165849  165846     115  165852  165846
     115  165852  165849     114  165858  165855     115  165861  165855     115
  165861  165858     114  165867  165864     115  165870  165864     115  165870
  165867     114  165876  165873     115  165879  165873     115  165879  165876
     114  165885  165882     115  165888  165882     115  165888  165885     114
  165894  165891     115  165897  165891     115  165897  165894     114  165903
  165900     115  165906  165900     115  165906  165903     114  165912  165909
     115  165915  165909     115  165915  165912     114  165921  165918     115
  165924  165918     115  165924  165921     114  165930  165927     115  165933
  165927     115  165933  165930     114  165939  165936     115  165942  165936
     115  165942  165939     114  165948  165945     115  165951  165945     115
  165951  165948     114  165957  165954     115  165960  165954     115  165960
  165957     114  165966  165963     115  165969  165963     115  165969  165966
     114  165975  165972     115  165978  165972     115  165978  165975     114
  165984  165981     115  165987  165981     115  165987  165984     114  165993
  165990     115  165996  165990     115  165996  165993     114  166002  165999
     115  166005  165999     115  166005  166002     114  166011  166008     115
  166014  166008     115  166014  166011     114  166020  166017     115  166023
  166017     115  166023  166020     114  166029  166026     115  166032  166026
     115  166032  166029     114  166038  166035     115  166041  166035     115
  166041  166038     114  166047  166044     115  166050  166044     115  166050
  166047     114  166056  166053     115  166059  166053     115  166059  166056
     114  166065  166062     115  166068  166062     115  166068  166065     114
  166074  166071     115  166077  166071     115  166077  166074     114  166083
  166080     115  166086  166080     115  166086  166083     114  166092  166089
     115  166095  166089     115  166095  166092     114  166101  166098     115
  166104  166098     115  166104  166101     114  166110  166107     115  166113
  166107     115  166113  166110     114  166119  166116     115  166122  166116
     115  166122  166119     114  166128  166125     115  166131  166125     115
  166131  166128     114  166137  166134     115  166140  166134     115  166140
  166137     114  166146  166143     115  166149  166143     115  166149  166146
     114  166155  166152     115  166158  166152     115  166158  166155     114
  166164  166161     115  166167  166161     115  166167  166164     114  166173
  166170     115  166176  166170     115  166176  166173     114  166182  166179
     115  166185  166179     115  166185  166182     114  166191  166188     115
  166194  166188     115  166194  166191     114  166200  166197     115  166203
  166197     115  166203  166200     114  166209  166206     115  166212  166206
     115  166212  166209     114  166218  166215     115  166221  166215     115
  166221  166218     114  166227  166224     115  166230  166224     115  166230
  166227     114  166236  166233     115  166239  166233     115  166239  166236
     114  166245  166242     115  166248  166242     115  166248  166245     114
  166254  166251     115  166257  166251     115  166257  166254     114  166263
  166260     115  166266  166260     115  166266  166263     114  166272  166269
     115  166275  166269     115  166275  166272     114  166281  166278     115
  166284  166278     115  166284  166281     114  166290  166287     115  166293
  166287     115  166293  166290     114  166299  166296     115  166302  166296
     115  166302  166299     114  166308  166305     115  166311  166305     115
  166311  166308     114  166317  166314     115  166320  166314     115  166320
  166317     114  166326  166323     115  166329  166323     115  166329  166326
     114  166335  166332     115  166338  166332     115  166338  166335     114
  166344  166341     115  166347  166341     115  166347  166344     114  166353
  166350     115  166356  166350     115  166356  166353     114  166362  166359
     115  166365  166359     115  166365  166362     114  166371  166368     115
  166374  166368     115  166374  166371     114  166380  166377     115  166383
  166377     115  166383  166380     114  166389  166386     115  166392  166386
     115  166392  166389     114  166398  166395     115  166401  166395     115
  166401  166398     114  166407  166404     115  166410  166404     115  166410
  166407     114  166416  166413     115  166419  166413     115  166419  166416
     114  166425  166422     115  166428  166422     115  166428  166425     114
  166434  166431     115  166437  166431     115  166437  166434     114  166443
  166440     115  166446  166440     115  166446  166443     114  166452  166449
     115  166455  166449     115  166455  166452     114  166461  166458     115
  166464  166458     115  166464  166461     114  166470  166467     115  166473
  166467     115  166473  166470     114  166479  166476     115  166482  166476
     115  166482  166479     114  166488  166485     115  166491  166485     115
  166491  166488     114  166497  166494     115  166500  166494     115  166500
  166497     114  166506  166503     115  166509  166503     115  166509  166506
     114  166515  166512     115  166518  166512     115  166518  166515     114
  166524  166521     115  166527  166521     115  166527  166524     114  166533
  166530     115  166536  166530     115  166536  166533     114  166542  166539
     115  166545  166539     115  166545  166542     114  166551  166548     115
  166554  166548     115  166554  166551     114  166560  166557     115  166563
  166557     115  166563  166560     114  166569  166566     115  166572  166566
     115  166572  166569     114  166578  166575     115  166581  166575     115
  166581  166578     114  166587  166584     115  166590  166584     115  166590
  166587     114  166596  166593     115  166599  166593     115  166599  166596
     114  166605  166602     115  166608  166602     115  166608  166605     114
  166614  166611     115  166617  166611     115  166617  166614     114  166623
  166620     115  166626  166620     115  166626  166623     114  166632  166629
     115  166635  166629     115  166635  166632     114  166641  166638     115
  166644  166638     115  166644  166641     114  166650  166647     115  166653
  166647     115  166653  166650     114  166659  166656     115  166662  166656
     115  166662  166659     114  166668  166665     115  166671  166665     115
  166671  166668     114  166677  166674     115  166680  166674     115  166680
  166677     114  166686  166683     115  166689  166683     115  166689  166686
     114  166695  166692     115  166698  166692     115  166698  166695     114
  166704  166701     115  166707  166701     115  166707  166704     114  166713
  166710     115  166716  166710     115  166716  166713     114  166722  166719
     115  166725  166719     115  166725  166722     114  166731  166728     115
  166734  166728     115  166734  166731     114  166740  166737     115  166743
  166737     115  166743  166740     114  166749  166746     115  166752  166746
     115  166752  166749     114  166758  166755     115  166761  166755     115
  166761  166758     114  166767  166764     115  166770  166764     115  166770
  166767     114  166776  166773     115  166779  166773     115  166779  166776
     114  166785  166782     115  166788  166782     115  166788  166785     114
  166794  166791     115  166797  166791     115  166797  166794     114  166803
  166800     115  166806  166800     115  166806  166803     114  166812  166809
     115  166815  166809     115  166815  166812     114  166821  166818     115
  166824  166818     115  166824  166821     114  166830  166827     115  166833
  166827     115  166833  166830     114  166839  166836     115  166842  166836
     115  166842  166839     114  166848  166845     115  166851  166845     115
  166851  166848     114  166857  166854     115  166860  166854     115  166860
  166857     114  166866  166863     115  166869  166863     115  166869  166866
     114  166875  166872     115  166878  166872     115  166878  166875     114
  166884  166881     115  166887  166881     115  166887  166884     114  166893
  166890     115  166896  166890     115  166896  166893     114  166902  166899
     115  166905  166899     115  166905  166902     114  166911  166908     115
  166914  166908     115  166914  166911     114  166920  166917     115  166923
  166917     115  166923  166920     114  166929  166926     115  166932  166926
     115  166932  166929     114  166938  166935     115  166941  166935     115
  166941  166938     114  166947  166944     115  166950  166944     115  166950
  166947     114  166956  166953     115  166959  166953     115  166959  166956
     114  166965  166962     115  166968  166962     115  166968  166965     114
  166974  166971     115  166977  166971     115  166977  166974     114  166983
  166980     115  166986  166980     115  166986  166983     114  166992  166989
     115  166995  166989     115  166995  166992     114  167001  166998     115
  167004  166998     115  167004  167001     114  167010  167007     115  167013
  167007     115  167013  167010     114  167019  167016     115  167022  167016
     115  167022  167019     114  167028  167025     115  167031  167025     115
  167031  167028     114  167037  167034     115  167040  167034     115  167040
  167037     114  167046  167043     115  167049  167043     115  167049  167046
     114  167055  167052     115  167058  167052     115  167058  167055     114
  167064  167061     115  167067  167061     115  167067  167064     114  167073
  167070     115  167076  167070     115  167076  167073     114  167082  167079
     115  167085  167079     115  167085  167082     114  167091  167088     115
  167094  167088     115  167094  167091     114  167100  167097     115  167103
  167097     115  167103  167100     114  167109  167106     115  167112  167106
     115  167112  167109     114  167118  167115     115  167121  167115     115
  167121  167118     114  167127  167124     115  167130  167124     115  167130
  167127     114  167136  167133     115  167139  167133     115  167139  167136
     114  167145  167142     115  167148  167142     115  167148  167145     114
  167154  167151     115  167157  167151     115  167157  167154     114  167163
  167160     115  167166  167160     115  167166  167163     114  167172  167169
     115  167175  167169     115  167175  167172     114  167181  167178     115
  167184  167178     115  167184  167181     114  167190  167187     115  167193
  167187     115  167193  167190     114  167199  167196     115  167202  167196
     115  167202  167199     114  167208  167205     115  167211  167205     115
  167211  167208     114  167217  167214     115  167220  167214     115  167220
  167217     114  167226  167223     115  167229  167223     115  167229  167226
     114  167235  167232     115  167238  167232     115  167238  167235     114
  167244  167241     115  167247  167241     115  167247  167244     114  167253
  167250     115  167256  167250     115  167256  167253     114  167262  167259
     115  167265  167259     115  167265  167262     114  167271  167268     115
  167274  167268     115  167274  167271     114  167280  167277     115  167283
  167277     115  167283  167280     114  167289  167286     115  167292  167286
     115  167292  167289     114  167298  167295     115  167301  167295     115
  167301  167298     114  167307  167304     115  167310  167304     115  167310
  167307     114  167316  167313     115  167319  167313     115  167319  167316
     114  167325  167322     115  167328  167322     115  167328  167325     114
  167334  167331     115  167337  167331     115  167337  167334     114  167343
  167340     115  167346  167340     115  167346  167343     114  167352  167349
     115  167355  167349     115  167355  167352     114  167361  167358     115
  167364  167358     115  167364  167361     114  167370  167367     115  167373
  167367     115  167373  167370     114  167379  167376     115  167382  167376
     115  167382  167379     114  167388  167385     115  167391  167385     115
  167391  167388     114  167397  167394     115  167400  167394     115  167400
  167397     114  167406  167403     115  167409  167403     115  167409  167406
     114  167415  167412     115  167418  167412     115  167418  167415     114
  167424  167421     115  167427  167421     115  167427  167424     114  167433
  167430     115  167436  167430     115  167436  167433     114  167442  167439
     115  167445  167439     115  167445  167442     114  167451  167448     115
  167454  167448     115  167454  167451     114  167460  167457     115  167463
  167457     115  167463  167460     114  167469  167466     115  167472  167466
     115  167472  167469     114  167478  167475     115  167481  167475     115
  167481  167478     114  167487  167484     115  167490  167484     115  167490
  167487     114  167496  167493     115  167499  167493     115  167499  167496
     114  167505  167502     115  167508  167502     115  167508  167505     114
  167514  167511     115  167517  167511     115  167517  167514     114  167523
  167520     115  167526  167520     115  167526  167523     114  167532  167529
     115  167535  167529     115  167535  167532     114  167541  167538     115
  167544  167538     115  167544  167541     114  167550  167547     115  167553
  167547     115  167553  167550     114  167559  167556     115  167562  167556
     115  167562  167559     114  167568  167565     115  167571  167565     115
  167571  167568     114  167577  167574     115  167580  167574     115  167580
  167577     114  167586  167583     115  167589  167583     115  167589  167586
     114  167595  167592     115  167598  167592     115  167598  167595     114
  167604  167601     115  167607  167601     115  167607  167604     114  167613
  167610     115  167616  167610     115  167616  167613     114  167622  167619
     115  167625  167619     115  167625  167622     114  167631  167628     115
  167634  167628     115  167634  167631     114  167640  167637     115  167643
  167637     115  167643  167640     114  167649  167646     115  167652  167646
     115  167652  167649     114  167658  167655     115  167661  167655     115
  167661  167658     114  167667  167664     115  167670  167664     115  167670
  167667     114  167676  167673     115  167679  167673     115  167679  167676
     114  167685  167682     115  167688  167682     115  167688  167685     114
  167694  167691     115  167697  167691     115  167697  167694     114  167703
  167700     115  167706  167700     115  167706  167703     114  167712  167709
     115  167715  167709     115  167715  167712     114  167721  167718     115
  167724  167718     115  167724  167721     114  167730  167727     115  167733
  167727     115  167733  167730     114  167739  167736     115  167742  167736
     115  167742  167739     114  167748  167745     115  167751  167745     115
  167751  167748     114  167757  167754     115  167760  167754     115  167760
  167757     114  167766  167763     115  167769  167763     115  167769  167766
     114  167775  167772     115  167778  167772     115  167778  167775     114
  167784  167781     115  167787  167781     115  167787  167784     114  167793
  167790     115  167796  167790     115  167796  167793     114  167802  167799
     115  167805  167799     115  167805  167802     114  167811  167808     115
  167814  167808     115  167814  167811     114  167820  167817     115  167823
  167817     115  167823  167820     114  167829  167826     115  167832  167826
     115  167832  167829     114  167838  167835     115  167841  167835     115
  167841  167838     114  167847  167844     115  167850  167844     115  167850
  167847     114  167856  167853     115  167859  167853     115  167859  167856
     114  167865  167862     115  167868  167862     115  167868  167865     114
  167874  167871     115  167877  167871     115  167877  167874     114  167883
  167880     115  167886  167880     115  167886  167883     114  167892  167889
     115  167895  167889     115  167895  167892     114  167901  167898     115
  167904  167898     115  167904  167901     114  167910  167907     115  167913
  167907     115  167913  167910     114  167919  167916     115  167922  167916
     115  167922  167919     114  167928  167925     115  167931  167925     115
  167931  167928     114  167937  167934     115  167940  167934     115  167940
  167937     114  167946  167943     115  167949  167943     115  167949  167946
     114  167955  167952     115  167958  167952     115  167958  167955     114
  167964  167961     115  167967  167961     115  167967  167964     114  167973
  167970     115  167976  167970     115  167976  167973     114  167982  167979
     115  167985  167979     115  167985  167982     114  167991  167988     115
  167994  167988     115  167994  167991     114  168000  167997     115  168003
  167997     115  168003  168000     114  168009  168006     115  168012  168006
     115  168012  168009     114  168018  168015     115  168021  168015     115
  168021  168018     114  168027  168024     115  168030  168024     115  168030
  168027     114  168036  168033     115  168039  168033     115  168039  168036
     114  168045  168042     115  168048  168042     115  168048  168045     114
  168054  168051     115  168057  168051     115  168057  168054     114  168063
  168060     115  168066  168060     115  168066  168063     114  168072  168069
     115  168075  168069     115  168075  168072     114  168081  168078     115
  168084  168078     115  168084  168081     114  168090  168087     115  168093
  168087     115  168093  168090     114  168099  168096     115  168102  168096
     115  168102  168099     114  168108  168105     115  168111  168105     115
  168111  168108     114  168117  168114     115  168120  168114     115  168120
  168117     114  168126  168123     115  168129  168123     115  168129  168126
     114  168135  168132     115  168138  168132     115  168138  168135     114
  168144  168141     115  168147  168141     115  168147  168144     114  168153
  168150     115  168156  168150     115  168156  168153     114  168162  168159
     115  168165  168159     115  168165  168162     114  168171  168168     115
  168174  168168     115  168174  168171     114  168180  168177     115  168183
  168177     115  168183  168180     114  168189  168186     115  168192  168186
     115  168192  168189     114  168198  168195     115  168201  168195     115
  168201  168198     114  168207  168204     115  168210  168204     115  168210
  168207     114  168216  168213     115  168219  168213     115  168219  168216
     114  168225  168222     115  168228  168222     115  168228  168225     114
  168234  168231     115  168237  168231     115  168237  168234     114  168243
  168240     115  168246  168240     115  168246  168243     114  168252  168249
     115  168255  168249     115  168255  168252     114  168261  168258     115
  168264  168258     115  168264  168261     114  168270  168267     115  168273
  168267     115  168273  168270     114  168279  168276     115  168282  168276
     115  168282  168279     114  168288  168285     115  168291  168285     115
  168291  168288     114  168297  168294     115  168300  168294     115  168300
  168297     114  168306  168303     115  168309  168303     115  168309  168306
     114  168315  168312     115  168318  168312     115  168318  168315     114
  168324  168321     115  168327  168321     115  168327  168324     114  168333
  168330     115  168336  168330     115  168336  168333     114  168342  168339
     115  168345  168339     115  168345  168342     114  168351  168348     115
  168354  168348     115  168354  168351     114  168360  168357     115  168363
  168357     115  168363  168360     114  168369  168366     115  168372  168366
     115  168372  168369     114  168378  168375     115  168381  168375     115
  168381  168378     114  168387  168384     115  168390  168384     115  168390
  168387     114  168396  168393     115  168399  168393     115  168399  168396
     114  168405  168402     115  168408  168402     115  168408  168405     114
  168414  168411     115  168417  168411     115  168417  168414     114  168423
  168420     115  168426  168420     115  168426  168423     114  168432  168429
     115  168435  168429     115  168435  168432     114  168441  168438     115
  168444  168438     115  168444  168441     114  168450  168447     115  168453
  168447     115  168453  168450     114  168459  168456     115  168462  168456
     115  168462  168459     114  168468  168465     115  168471  168465     115
  168471  168468     114  168477  168474     115  168480  168474     115  168480
  168477     114  168486  168483     115  168489  168483     115  168489  168486
     114  168495  168492     115  168498  168492     115  168498  168495     114
  168504  168501     115  168507  168501     115  168507  168504     114  168513
  168510     115  168516  168510     115  168516  168513     114  168522  168519
     115  168525  168519     115  168525  168522     114  168531  168528     115
  168534  168528     115  168534  168531     114  168540  168537     115  168543
  168537     115  168543  168540     114  168549  168546     115  168552  168546
     115  168552  168549     114  168558  168555     115  168561  168555     115
  168561  168558     114  168567  168564     115  168570  168564     115  168570
  168567     114  168576  168573     115  168579  168573     115  168579  168576
     114  168585  168582     115  168588  168582     115  168588  168585     114
  168594  168591     115  168597  168591     115  168597  168594     114  168603
  168600     115  168606  168600     115  168606  168603     114  168612  168609
     115  168615  168609     115  168615  168612     114  168621  168618     115
  168624  168618     115  168624  168621     114  168630  168627     115  168633
  168627     115  168633  168630     114  168639  168636     115  168642  168636
     115  168642  168639     114  168648  168645     115  168651  168645     115
  168651  168648     114  168657  168654     115  168660  168654     115  168660
  168657     114  168666  168663     115  168669  168663     115  168669  168666
     114  168675  168672     115  168678  168672     115  168678  168675     114
  168684  168681     115  168687  168681     115  168687  168684     114  168693
  168690     115  168696  168690     115  168696  168693     114  168702  168699
     115  168705  168699     115  168705  168702     114  168711  168708     115
  168714  168708     115  168714  168711     114  168720  168717     115  168723
  168717     115  168723  168720     114  168729  168726     115  168732  168726
     115  168732  168729     114  168738  168735     115  168741  168735     115
  168741  168738     114  168747  168744     115  168750  168744     115  168750
  168747     114  168756  168753     115  168759  168753     115  168759  168756
     114  168765  168762     115  168768  168762     115  168768  168765     114
  168774  168771     115  168777  168771     115  168777  168774     114  168783
  168780     115  168786  168780     115  168786  168783     114  168792  168789
     115  168795  168789     115  168795  168792     114  168801  168798     115
  168804  168798     115  168804  168801     114  168810  168807     115  168813
  168807     115  168813  168810     114  168819  168816     115  168822  168816
     115  168822  168819     114  168828  168825     115  168831  168825     115
  168831  168828     114  168837  168834     115  168840  168834     115  168840
  168837     114  168846  168843     115  168849  168843     115  168849  168846
     114  168855  168852     115  168858  168852     115  168858  168855     114
  168864  168861     115  168867  168861     115  168867  168864     114  168873
  168870     115  168876  168870     115  168876  168873     114  168882  168879
     115  168885  168879     115  168885  168882     114  168891  168888     115
  168894  168888     115  168894  168891     114  168900  168897     115  168903
  168897     115  168903  168900     114  168909  168906     115  168912  168906
     115  168912  168909     114  168918  168915     115  168921  168915     115
  168921  168918     114  168927  168924     115  168930  168924     115  168930
  168927     114  168936  168933     115  168939  168933     115  168939  168936
     114  168945  168942     115  168948  168942     115  168948  168945     114
  168954  168951     115  168957  168951     115  168957  168954     114  168963
  168960     115  168966  168960     115  168966  168963     114  168972  168969
     115  168975  168969     115  168975  168972     114  168981  168978     115
  168984  168978     115  168984  168981     114  168990  168987     115  168993
  168987     115  168993  168990     114  168999  168996     115  169002  168996
     115  169002  168999     114  169008  169005     115  169011  169005     115
  169011  169008     114  169017  169014     115  169020  169014     115  169020
  169017     114  169026  169023     115  169029  169023     115  169029  169026
     114  169035  169032     115  169038  169032     115  169038  169035     114
  169044  169041     115  169047  169041     115  169047  169044     114  169053
  169050     115  169056  169050     115  169056  169053     114  169062  169059
     115  169065  169059     115  169065  169062     114  169071  169068     115
  169074  169068     115  169074  169071     114  169080  169077     115  169083
  169077     115  169083  169080     114  169089  169086     115  169092  169086
     115  169092  169089     114  169098  169095     115  169101  169095     115
  169101  169098     114  169107  169104     115  169110  169104     115  169110
  169107     114  169116  169113     115  169119  169113     115  169119  169116
     114  169125  169122     115  169128  169122     115  169128  169125     114
  169134  169131     115  169137  169131     115  169137  169134     114  169143
  169140     115  169146  169140     115  169146  169143     114  169152  169149
     115  169155  169149     115  169155  169152     114  169161  169158     115
  169164  169158     115  169164  169161     114  169170  169167     115  169173
  169167     115  169173  169170     114  169179  169176     115  169182  169176
     115  169182  169179     114  169188  169185     115  169191  169185     115
  169191  169188     114  169197  169194     115  169200  169194     115  169200
  169197     114  169206  169203     115  169209  169203     115  169209  169206
     114  169215  169212     115  169218  169212     115  169218  169215     114
  169224  169221     115  169227  169221     115  169227  169224     114  169233
  169230     115  169236  169230     115  169236  169233     114  169242  169239
     115  169245  169239     115  169245  169242     114  169251  169248     115
  169254  169248     115  169254  169251     114  169260  169257     115  169263
  169257     115  169263  169260     114  169269  169266     115  169272  169266
     115  169272  169269     114  169278  169275     115  169281  169275     115
  169281  169278     114  169287  169284     115  169290  169284     115  169290
  169287     114  169296  169293     115  169299  169293     115  169299  169296
     114  169305  169302     115  169308  169302     115  169308  169305     114
  169314  169311     115  169317  169311     115  169317  169314     114  169323
  169320     115  169326  169320     115  169326  169323     114  169332  169329
     115  169335  169329     115  169335  169332     114  169341  169338     115
  169344  169338     115  169344  169341     114  169350  169347     115  169353
  169347     115  169353  169350     114  169359  169356     115  169362  169356
     115  169362  169359     114  169368  169365     115  169371  169365     115
  169371  169368     114  169377  169374     115  169380  169374     115  169380
  169377     114  169386  169383     115  169389  169383     115  169389  169386
     114  169395  169392     115  169398  169392     115  169398  169395     114
  169404  169401     115  169407  169401     115  169407  169404     114  169413
  169410     115  169416  169410     115  169416  169413     114  169422  169419
     115  169425  169419     115  169425  169422     114  169431  169428     115
  169434  169428     115  169434  169431     114  169440  169437     115  169443
  169437     115  169443  169440     114  169449  169446     115  169452  169446
     115  169452  169449     114  169458  169455     115  169461  169455     115
  169461  169458     114  169467  169464     115  169470  169464     115  169470
  169467     114  169476  169473     115  169479  169473     115  169479  169476
     114  169485  169482     115  169488  169482     115  169488  169485     114
  169494  169491     115  169497  169491     115  169497  169494     114  169503
  169500     115  169506  169500     115  169506  169503     114  169512  169509
     115  169515  169509     115  169515  169512     114  169521  169518     115
  169524  169518     115  169524  169521     114  169530  169527     115  169533
  169527     115  169533  169530     114  169539  169536     115  169542  169536
     115  169542  169539     114  169548  169545     115  169551  169545     115
  169551  169548     114  169557  169554     115  169560  169554     115  169560
  169557     114  169566  169563     115  169569  169563     115  169569  169566
     114  169575  169572     115  169578  169572     115  169578  169575     114
  169584  169581     115  169587  169581     115  169587  169584     114  169593
  169590     115  169596  169590     115  169596  169593     114  169602  169599
     115  169605  169599     115  169605  169602     114  169611  169608     115
  169614  169608     115  169614  169611     114  169620  169617     115  169623
  169617     115  169623  169620     114  169629  169626     115  169632  169626
     115  169632  169629     114  169638  169635     115  169641  169635     115
  169641  169638     114  169647  169644     115  169650  169644     115  169650
  169647     114  169656  169653     115  169659  169653     115  169659  169656
     114  169665  169662     115  169668  169662     115  169668  169665     114
  169674  169671     115  169677  169671     115  169677  169674     114  169683
  169680     115  169686  169680     115  169686  169683     114  169692  169689
     115  169695  169689     115  169695  169692     114  169701  169698     115
  169704  169698     115  169704  169701     114  169710  169707     115  169713
  169707     115  169713  169710     114  169719  169716     115  169722  169716
     115  169722  169719     114  169728  169725     115  169731  169725     115
  169731  169728     114  169737  169734     115  169740  169734     115  169740
  169737     114  169746  169743     115  169749  169743     115  169749  169746
     114  169755  169752     115  169758  169752     115  169758  169755     114
  169764  169761     115  169767  169761     115  169767  169764     114  169773
  169770     115  169776  169770     115  169776  169773     114  169782  169779
     115  169785  169779     115  169785  169782     114  169791  169788     115
  169794  169788     115  169794  169791     114  169800  169797     115  169803
  169797     115  169803  169800     114  169809  169806     115  169812  169806
     115  169812  169809     114  169818  169815     115  169821  169815     115
  169821  169818     114  169827  169824     115  169830  169824     115  169830
  169827     114  169836  169833     115  169839  169833     115  169839  169836
     114  169845  169842     115  169848  169842     115  169848  169845     114
  169854  169851     115  169857  169851     115  169857  169854     114  169863
  169860     115  169866  169860     115  169866  169863     114  169872  169869
     115  169875  169869     115  169875  169872     114  169881  169878     115
  169884  169878     115  169884  169881     114  169890  169887     115  169893
  169887     115  169893  169890     114  169899  169896     115  169902  169896
     115  169902  169899     114  169908  169905     115  169911  169905     115
  169911  169908     114  169917  169914     115  169920  169914     115  169920
  169917     114  169926  169923     115  169929  169923     115  169929  169926
     114  169935  169932     115  169938  169932     115  169938  169935     114
  169944  169941     115  169947  169941     115  169947  169944     114  169953
  169950     115  169956  169950     115  169956  169953     114  169962  169959
     115  169965  169959     115  169965  169962     114  169971  169968     115
  169974  169968     115  169974  169971     114  169980  169977     115  169983
  169977     115  169983  169980     114  169989  169986     115  169992  169986
     115  169992  169989     114  169998  169995     115  170001  169995     115
  170001  169998     114  170007  170004     115  170010  170004     115  170010
  170007     114  170016  170013     115  170019  170013     115  170019  170016
     114  170025  170022     115  170028  170022     115  170028  170025     114
  170034  170031     115  170037  170031     115  170037  170034     114  170043
  170040     115  170046  170040     115  170046  170043     114  170052  170049
     115  170055  170049     115  170055  170052     114  170061  170058     115
  170064  170058     115  170064  170061     114  170070  170067     115  170073
  170067     115  170073  170070     114  170079  170076     115  170082  170076
     115  170082  170079     114  170088  170085     115  170091  170085     115
  170091  170088     114  170097  170094     115  170100  170094     115  170100
  170097     114  170106  170103     115  170109  170103     115  170109  170106
     114  170115  170112     115  170118  170112     115  170118  170115     114
  170124  170121     115  170127  170121     115  170127  170124     114  170133
  170130     115  170136  170130     115  170136  170133     114  170142  170139
     115  170145  170139     115  170145  170142     114  170151  170148     115
  170154  170148     115  170154  170151     114  170160  170157     115  170163
  170157     115  170163  170160     114  170169  170166     115  170172  170166
     115  170172  170169     114  170178  170175     115  170181  170175     115
  170181  170178     114  170187  170184     115  170190  170184     115  170190
  170187     114  170196  170193     115  170199  170193     115  170199  170196
     114  170205  170202     115  170208  170202     115  170208  170205     114
  170214  170211     115  170217  170211     115  170217  170214     114  170223
  170220     115  170226  170220     115  170226  170223     114  170232  170229
     115  170235  170229     115  170235  170232     114  170241  170238     115
  170244  170238     115  170244  170241     114  170250  170247     115  170253
  170247     115  170253  170250     114  170259  170256     115  170262  170256
     115  170262  170259     114  170268  170265     115  170271  170265     115
  170271  170268     114  170277  170274     115  170280  170274     115  170280
  170277     114  170286  170283     115  170289  170283     115  170289  170286
     114  170295  170292     115  170298  170292     115  170298  170295     114
  170304  170301     115  170307  170301     115  170307  170304     114  170313
  170310     115  170316  170310     115  170316  170313     114  170322  170319
     115  170325  170319     115  170325  170322     114  170331  170328     115
  170334  170328     115  170334  170331     114  170340  170337     115  170343
  170337     115  170343  170340     114  170349  170346     115  170352  170346
     115  170352  170349     114  170358  170355     115  170361  170355     115
  170361  170358     114  170367  170364     115  170370  170364     115  170370
  170367     114  170376  170373     115  170379  170373     115  170379  170376
     114  170385  170382     115  170388  170382     115  170388  170385     114
  170394  170391     115  170397  170391     115  170397  170394     114  170403
  170400     115  170406  170400     115  170406  170403     114  170412  170409
     115  170415  170409     115  170415  170412     114  170421  170418     115
  170424  170418     115  170424  170421     114  170430  170427     115  170433
  170427     115  170433  170430     114  170439  170436     115  170442  170436
     115  170442  170439     114  170448  170445     115  170451  170445     115
  170451  170448     114  170457  170454     115  170460  170454     115  170460
  170457     114  170466  170463     115  170469  170463     115  170469  170466
     114  170475  170472     115  170478  170472     115  170478  170475     114
  170484  170481     115  170487  170481     115  170487  170484     114  170493
  170490     115  170496  170490     115  170496  170493     114  170502  170499
     115  170505  170499     115  170505  170502     114  170511  170508     115
  170514  170508     115  170514  170511     114  170520  170517     115  170523
  170517     115  170523  170520     114  170529  170526     115  170532  170526
     115  170532  170529     114  170538  170535     115  170541  170535     115
  170541  170538     114  170547  170544     115  170550  170544     115  170550
  170547     114  170556  170553     115  170559  170553     115  170559  170556
     114  170565  170562     115  170568  170562     115  170568  170565     114
  170574  170571     115  170577  170571     115  170577  170574     114  170583
  170580     115  170586  170580     115  170586  170583     114  170592  170589
     115  170595  170589     115  170595  170592     114  170601  170598     115
  170604  170598     115  170604  170601     114  170610  170607     115  170613
  170607     115  170613  170610     114  170619  170616     115  170622  170616
     115  170622  170619     114  170628  170625     115  170631  170625     115
  170631  170628     114  170637  170634     115  170640  170634     115  170640
  170637     114  170646  170643     115  170649  170643     115  170649  170646
     114  170655  170652     115  170658  170652     115  170658  170655     114
  170664  170661     115  170667  170661     115  170667  170664     114  170673
  170670     115  170676  170670     115  170676  170673     114  170682  170679
     115  170685  170679     115  170685  170682     114  170691  170688     115
  170694  170688     115  170694  170691     114  170700  170697     115  170703
  170697     115  170703  170700     114  170709  170706     115  170712  170706
     115  170712  170709     114  170718  170715     115  170721  170715     115
  170721  170718     114  170727  170724     115  170730  170724     115  170730
  170727     114  170736  170733     115  170739  170733     115  170739  170736
     114  170745  170742     115  170748  170742     115  170748  170745     114
  170754  170751     115  170757  170751     115  170757  170754     114  170763
  170760     115  170766  170760     115  170766  170763     114  170772  170769
     115  170775  170769     115  170775  170772     114  170781  170778     115
  170784  170778     115  170784  170781     114  170790  170787     115  170793
  170787     115  170793  170790     114  170799  170796     115  170802  170796
     115  170802  170799     114  170808  170805     115  170811  170805     115
  170811  170808     114  170817  170814     115  170820  170814     115  170820
  170817     114  170826  170823     115  170829  170823     115  170829  170826
     114  170835  170832     115  170838  170832     115  170838  170835     114
  170844  170841     115  170847  170841     115  170847  170844     114  170853
  170850     115  170856  170850     115  170856  170853     114  170862  170859
     115  170865  170859     115  170865  170862     114  170871  170868     115
  170874  170868     115  170874  170871     114  170880  170877     115  170883
  170877     115  170883  170880     114  170889  170886     115  170892  170886
     115  170892  170889     114  170898  170895     115  170901  170895     115
  170901  170898     114  170907  170904     115  170910  170904     115  170910
  170907     114  170916  170913     115  170919  170913     115  170919  170916
     114  170925  170922     115  170928  170922     115  170928  170925     114
  170934  170931     115  170937  170931     115  170937  170934     114  170943
  170940     115  170946  170940     115  170946  170943     114  170952  170949
     115  170955  170949     115  170955  170952     114  170961  170958     115
  170964  170958     115  170964  170961     114  170970  170967     115  170973
  170967     115  170973  170970     114  170979  170976     115  170982  170976
     115  170982  170979     114  170988  170985     115  170991  170985     115
  170991  170988     114  170997  170994     115  171000  170994     115  171000
  170997     114  171006  171003     115  171009  171003     115  171009  171006
     114  171015  171012     115  171018  171012     115  171018  171015     114
  171024  171021     115  171027  171021     115  171027  171024     114  171033
  171030     115  171036  171030     115  171036  171033     114  171042  171039
     115  171045  171039     115  171045  171042     114  171051  171048     115
  171054  171048     115  171054  171051     114  171060  171057     115  171063
  171057     115  171063  171060     114  171069  171066     115  171072  171066
     115  171072  171069     114  171078  171075     115  171081  171075     115
  171081  171078     114  171087  171084     115  171090  171084     115  171090
  171087     114  171096  171093     115  171099  171093     115  171099  171096
     114  171105  171102     115  171108  171102     115  171108  171105     114
  171114  171111     115  171117  171111     115  171117  171114     114  171123
  171120     115  171126  171120     115  171126  171123     114  171132  171129
     115  171135  171129     115  171135  171132     114  171141  171138     115
  171144  171138     115  171144  171141     114  171150  171147     115  171153
  171147     115  171153  171150     114  171159  171156     115  171162  171156
     115  171162  171159     114  171168  171165     115  171171  171165     115
  171171  171168     114  171177  171174     115  171180  171174     115  171180
  171177     114  171186  171183     115  171189  171183     115  171189  171186
     114  171195  171192     115  171198  171192     115  171198  171195     114
  171204  171201     115  171207  171201     115  171207  171204     114  171213
  171210     115  171216  171210     115  171216  171213     114  171222  171219
     115  171225  171219     115  171225  171222     114  171231  171228     115
  171234  171228     115  171234  171231     114  171240  171237     115  171243
  171237     115  171243  171240     114  171249  171246     115  171252  171246
     115  171252  171249     114  171258  171255     115  171261  171255     115
  171261  171258     114  171267  171264     115  171270  171264     115  171270
  171267     114  171276  171273     115  171279  171273     115  171279  171276
     114  171285  171282     115  171288  171282     115  171288  171285     114
  171294  171291     115  171297  171291     115  171297  171294     114  171303
  171300     115  171306  171300     115  171306  171303     114  171312  171309
     115  171315  171309     115  171315  171312     114  171321  171318     115
  171324  171318     115  171324  171321     114  171330  171327     115  171333
  171327     115  171333  171330     114  171339  171336     115  171342  171336
     115  171342  171339     114  171348  171345     115  171351  171345     115
  171351  171348     114  171357  171354     115  171360  171354     115  171360
  171357     114  171366  171363     115  171369  171363     115  171369  171366
     114  171375  171372     115  171378  171372     115  171378  171375     114
  171384  171381     115  171387  171381     115  171387  171384     114  171393
  171390     115  171396  171390     115  171396  171393     114  171402  171399
     115  171405  171399     115  171405  171402     114  171411  171408     115
  171414  171408     115  171414  171411     114  171420  171417     115  171423
  171417     115  171423  171420     114  171429  171426     115  171432  171426
     115  171432  171429     114  171438  171435     115  171441  171435     115
  171441  171438     114  171447  171444     115  171450  171444     115  171450
  171447     114  171456  171453     115  171459  171453     115  171459  171456
     114  171465  171462     115  171468  171462     115  171468  171465     114
  171474  171471     115  171477  171471     115  171477  171474     114  171483
  171480     115  171486  171480     115  171486  171483     114  171492  171489
     115  171495  171489     115  171495  171492     114  171501  171498     115
  171504  171498     115  171504  171501     114  171510  171507     115  171513
  171507     115  171513  171510     114  171519  171516     115  171522  171516
     115  171522  171519     114  171528  171525     115  171531  171525     115
  171531  171528     114  171537  171534     115  171540  171534     115  171540
  171537     114  171546  171543     115  171549  171543     115  171549  171546
     114  171555  171552     115  171558  171552     115  171558  171555     114
  171564  171561     115  171567  171561     115  171567  171564     114  171573
  171570     115  171576  171570     115  171576  171573     114  171582  171579
     115  171585  171579     115  171585  171582     114  171591  171588     115
  171594  171588     115  171594  171591     114  171600  171597     115  171603
  171597     115  171603  171600     114  171609  171606     115  171612  171606
     115  171612  171609     114  171618  171615     115  171621  171615     115
  171621  171618     114  171627  171624     115  171630  171624     115  171630
  171627     114  171636  171633     115  171639  171633     115  171639  171636
     114  171645  171642     115  171648  171642     115  171648  171645     114
  171654  171651     115  171657  171651     115  171657  171654     114  171663
  171660     115  171666  171660     115  171666  171663     114  171672  171669
     115  171675  171669     115  171675  171672     114  171681  171678     115
  171684  171678     115  171684  171681     114  171690  171687     115  171693
  171687     115  171693  171690     114  171699  171696     115  171702  171696
     115  171702  171699     114  171708  171705     115  171711  171705     115
  171711  171708     114  171717  171714     115  171720  171714     115  171720
  171717     114  171726  171723     115  171729  171723     115  171729  171726
     114  171735  171732     115  171738  171732     115  171738  171735     114
  171744  171741     115  171747  171741     115  171747  171744     114  171753
  171750     115  171756  171750     115  171756  171753     114  171762  171759
     115  171765  171759     115  171765  171762     114  171771  171768     115
  171774  171768     115  171774  171771     114  171780  171777     115  171783
  171777     115  171783  171780     114  171789  171786     115  171792  171786
     115  171792  171789     114  171798  171795     115  171801  171795     115
  171801  171798     114  171807  171804     115  171810  171804     115  171810
  171807     114  171816  171813     115  171819  171813     115  171819  171816
     114  171825  171822     115  171828  171822     115  171828  171825     114
  171834  171831     115  171837  171831     115  171837  171834     114  171843
  171840     115  171846  171840     115  171846  171843     114  171852  171849
     115  171855  171849     115  171855  171852     114  171861  171858     115
  171864  171858     115  171864  171861     114  171870  171867     115  171873
  171867     115  171873  171870     114  171879  171876     115  171882  171876
     115  171882  171879     114  171888  171885     115  171891  171885     115
  171891  171888     114  171897  171894     115  171900  171894     115  171900
  171897     114  171906  171903     115  171909  171903     115  171909  171906
     114  171915  171912     115  171918  171912     115  171918  171915     114
  171924  171921     115  171927  171921     115  171927  171924     114  171933
  171930     115  171936  171930     115  171936  171933     114  171942  171939
     115  171945  171939     115  171945  171942     114  171951  171948     115
  171954  171948     115  171954  171951     114  171960  171957     115  171963
  171957     115  171963  171960     114  171969  171966     115  171972  171966
     115  171972  171969     114  171978  171975     115  171981  171975     115
  171981  171978     114  171987  171984     115  171990  171984     115  171990
  171987     114  171996  171993     115  171999  171993     115  171999  171996
     114  172005  172002     115  172008  172002     115  172008  172005     114
  172014  172011     115  172017  172011     115  172017  172014     114  172023
  172020     115  172026  172020     115  172026  172023     114  172032  172029
     115  172035  172029     115  172035  172032     114  172041  172038     115
  172044  172038     115  172044  172041     114  172050  172047     115  172053
  172047     115  172053  172050     114  172059  172056     115  172062  172056
     115  172062  172059     114  172068  172065     115  172071  172065     115
  172071  172068     114  172077  172074     115  172080  172074     115  172080
  172077     114  172086  172083     115  172089  172083     115  172089  172086
     114  172095  172092     115  172098  172092     115  172098  172095     114
  172104  172101     115  172107  172101     115  172107  172104     114  172113
  172110     115  172116  172110     115  172116  172113     114  172122  172119
     115  172125  172119     115  172125  172122     114  172131  172128     115
  172134  172128     115  172134  172131     114  172140  172137     115  172143
  172137     115  172143  172140     114  172149  172146     115  172152  172146
     115  172152  172149     114  172158  172155     115  172161  172155     115
  172161  172158     114  172167  172164     115  172170  172164     115  172170
  172167     114  172176  172173     115  172179  172173     115  172179  172176
     114  172185  172182     115  172188  172182     115  172188  172185     114
  172194  172191     115  172197  172191     115  172197  172194     114  172203
  172200     115  172206  172200     115  172206  172203     114  172212  172209
     115  172215  172209     115  172215  172212     114  172221  172218     115
  172224  172218     115  172224  172221     114  172230  172227     115  172233
  172227     115  172233  172230     114  172239  172236     115  172242  172236
     115  172242  172239     114  172248  172245     115  172251  172245     115
  172251  172248     114  172257  172254     115  172260  172254     115  172260
  172257     114  172266  172263     115  172269  172263     115  172269  172266
     114  172275  172272     115  172278  172272     115  172278  172275     114
  172284  172281     115  172287  172281     115  172287  172284     114  172293
  172290     115  172296  172290     115  172296  172293     114  172302  172299
     115  172305  172299     115  172305  172302     114  172311  172308     115
  172314  172308     115  172314  172311     114  172320  172317     115  172323
  172317     115  172323  172320     114  172329  172326     115  172332  172326
     115  172332  172329     114  172338  172335     115  172341  172335     115
  172341  172338     114  172347  172344     115  172350  172344     115  172350
  172347     114  172356  172353     115  172359  172353     115  172359  172356
     114  172365  172362     115  172368  172362     115  172368  172365     114
  172374  172371     115  172377  172371     115  172377  172374     114  172383
  172380     115  172386  172380     115  172386  172383     114  172392  172389
     115  172395  172389     115  172395  172392     114  172401  172398     115
  172404  172398     115  172404  172401     114  172410  172407     115  172413
  172407     115  172413  172410     114  172419  172416     115  172422  172416
     115  172422  172419     114  172428  172425     115  172431  172425     115
  172431  172428     114  172437  172434     115  172440  172434     115  172440
  172437     114  172446  172443     115  172449  172443     115  172449  172446
     114  172455  172452     115  172458  172452     115  172458  172455     114
  172464  172461     115  172467  172461     115  172467  172464     114  172473
  172470     115  172476  172470     115  172476  172473     114  172482  172479
     115  172485  172479     115  172485  172482     114  172491  172488     115
  172494  172488     115  172494  172491     114  172500  172497     115  172503
  172497     115  172503  172500     114  172509  172506     115  172512  172506
     115  172512  172509     114  172518  172515     115  172521  172515     115
  172521  172518     114  172527  172524     115  172530  172524     115  172530
  172527     114  172536  172533     115  172539  172533     115  172539  172536
     114  172545  172542     115  172548  172542     115  172548  172545     114
  172554  172551     115  172557  172551     115  172557  172554     114  172563
  172560     115  172566  172560     115  172566  172563     114  172572  172569
     115  172575  172569     115  172575  172572     114  172581  172578     115
  172584  172578     115  172584  172581     114  172590  172587     115  172593
  172587     115  172593  172590     114  172599  172596     115  172602  172596
     115  172602  172599     114  172608  172605     115  172611  172605     115
  172611  172608     114  172617  172614     115  172620  172614     115  172620
  172617     114  172626  172623     115  172629  172623     115  172629  172626
     114  172635  172632     115  172638  172632     115  172638  172635     114
  172644  172641     115  172647  172641     115  172647  172644     114  172653
  172650     115  172656  172650     115  172656  172653     114  172662  172659
     115  172665  172659     115  172665  172662     114  172671  172668     115
  172674  172668     115  172674  172671     114  172680  172677     115  172683
  172677     115  172683  172680     114  172689  172686     115  172692  172686
     115  172692  172689     114  172698  172695     115  172701  172695     115
  172701  172698     114  172707  172704     115  172710  172704     115  172710
  172707     114  172716  172713     115  172719  172713     115  172719  172716
     114  172725  172722     115  172728  172722     115  172728  172725     114
  172734  172731     115  172737  172731     115  172737  172734     114  172743
  172740     115  172746  172740     115  172746  172743     114  172752  172749
     115  172755  172749     115  172755  172752     114  172761  172758     115
  172764  172758     115  172764  172761     114  172770  172767     115  172773
  172767     115  172773  172770     114  172779  172776     115  172782  172776
     115  172782  172779     114  172788  172785     115  172791  172785     115
  172791  172788     114  172797  172794     115  172800  172794     115  172800
  172797     114  172806  172803     115  172809  172803     115  172809  172806
     114  172815  172812     115  172818  172812     115  172818  172815     114
  172824  172821     115  172827  172821     115  172827  172824     114  172833
  172830     115  172836  172830     115  172836  172833     114  172842  172839
     115  172845  172839     115  172845  172842     114  172851  172848     115
  172854  172848     115  172854  172851     114  172860  172857     115  172863
  172857     115  172863  172860     114  172869  172866     115  172872  172866
     115  172872  172869     114  172878  172875     115  172881  172875     115
  172881  172878     114  172887  172884     115  172890  172884     115  172890
  172887     114  172896  172893     115  172899  172893     115  172899  172896
     114  172905  172902     115  172908  172902     115  172908  172905     114
  172914  172911     115  172917  172911     115  172917  172914     114  172923
  172920     115  172926  172920     115  172926  172923     114  172932  172929
     115  172935  172929     115  172935  172932     114  172941  172938     115
  172944  172938     115  172944  172941     114  172950  172947     115  172953
  172947     115  172953  172950     114  172959  172956     115  172962  172956
     115  172962  172959     114  172968  172965     115  172971  172965     115
  172971  172968     114  172977  172974     115  172980  172974     115  172980
  172977     114  172986  172983     115  172989  172983     115  172989  172986
     114  172995  172992     115  172998  172992     115  172998  172995     114
  173004  173001     115  173007  173001     115  173007  173004     114  173013
  173010     115  173016  173010     115  173016  173013     114  173022  173019
     115  173025  173019     115  173025  173022     114  173031  173028     115
  173034  173028     115  173034  173031     114  173040  173037     115  173043
  173037     115  173043  173040     114  173049  173046     115  173052  173046
     115  173052  173049     114  173058  173055     115  173061  173055     115
  173061  173058     114  173067  173064     115  173070  173064     115  173070
  173067     114  173076  173073     115  173079  173073     115  173079  173076
     114  173085  173082     115  173088  173082     115  173088  173085     114
  173094  173091     115  173097  173091     115  173097  173094     114  173103
  173100     115  173106  173100     115  173106  173103     114  173112  173109
     115  173115  173109     115  173115  173112     114  173121  173118     115
  173124  173118     115  173124  173121     114  173130  173127     115  173133
  173127     115  173133  173130     114  173139  173136     115  173142  173136
     115  173142  173139     114  173148  173145     115  173151  173145     115
  173151  173148     114  173157  173154     115  173160  173154     115  173160
  173157     114  173166  173163     115  173169  173163     115  173169  173166
     114  173175  173172     115  173178  173172     115  173178  173175     114
  173184  173181     115  173187  173181     115  173187  173184     114  173193
  173190     115  173196  173190     115  173196  173193     114  173202  173199
     115  173205  173199     115  173205  173202     114  173211  173208     115
  173214  173208     115  173214  173211     114  173220  173217     115  173223
  173217     115  173223  173220     114  173229  173226     115  173232  173226
     115  173232  173229     114  173238  173235     115  173241  173235     115
  173241  173238     114  173247  173244     115  173250  173244     115  173250
  173247     114  173256  173253     115  173259  173253     115  173259  173256
     114  173265  173262     115  173268  173262     115  173268  173265     114
  173274  173271     115  173277  173271     115  173277  173274     114  173283
  173280     115  173286  173280     115  173286  173283     114  173292  173289
     115  173295  173289     115  173295  173292     114  173301  173298     115
  173304  173298     115  173304  173301     114  173310  173307     115  173313
  173307     115  173313  173310     114  173319  173316     115  173322  173316
     115  173322  173319     114  173328  173325     115  173331  173325     115
  173331  173328     114  173337  173334     115  173340  173334     115  173340
  173337     114  173346  173343     115  173349  173343     115  173349  173346
     114  173355  173352     115  173358  173352     115  173358  173355     114
  173364  173361     115  173367  173361     115  173367  173364     114  173373
  173370     115  173376  173370     115  173376  173373     114  173382  173379
     115  173385  173379     115  173385  173382     114  173391  173388     115
  173394  173388     115  173394  173391     114  173400  173397     115  173403
  173397     115  173403  173400     114  173409  173406     115  173412  173406
     115  173412  173409     114  173418  173415     115  173421  173415     115
  173421  173418     114  173427  173424     115  173430  173424     115  173430
  173427     114  173436  173433     115  173439  173433     115  173439  173436
     114  173445  173442     115  173448  173442     115  173448  173445     114
  173454  173451     115  173457  173451     115  173457  173454     114  173463
  173460     115  173466  173460     115  173466  173463     114  173472  173469
     115  173475  173469     115  173475  173472     114  173481  173478     115
  173484  173478     115  173484  173481     114  173490  173487     115  173493
  173487     115  173493  173490     114  173499  173496     115  173502  173496
     115  173502  173499     114  173508  173505     115  173511  173505     115
  173511  173508     114  173517  173514     115  173520  173514     115  173520
  173517     114  173526  173523     115  173529  173523     115  173529  173526
     114  173535  173532     115  173538  173532     115  173538  173535     114
  173544  173541     115  173547  173541     115  173547  173544     114  173553
  173550     115  173556  173550     115  173556  173553     114  173562  173559
     115  173565  173559     115  173565  173562     114  173571  173568     115
  173574  173568     115  173574  173571     114  173580  173577     115  173583
  173577     115  173583  173580     114  173589  173586     115  173592  173586
     115  173592  173589     114  173598  173595     115  173601  173595     115
  173601  173598     114  173607  173604     115  173610  173604     115  173610
  173607     114  173616  173613     115  173619  173613     115  173619  173616
     114  173625  173622     115  173628  173622     115  173628  173625     114
  173634  173631     115  173637  173631     115  173637  173634     114  173643
  173640     115  173646  173640     115  173646  173643     114  173652  173649
     115  173655  173649     115  173655  173652     114  173661  173658     115
  173664  173658     115  173664  173661     114  173670  173667     115  173673
  173667     115  173673  173670     114  173679  173676     115  173682  173676
     115  173682  173679     114  173688  173685     115  173691  173685     115
  173691  173688     114  173697  173694     115  173700  173694     115  173700
  173697     114  173706  173703     115  173709  173703     115  173709  173706
     114  173715  173712     115  173718  173712     115  173718  173715     114
  173724  173721     115  173727  173721     115  173727  173724     114  173733
  173730     115  173736  173730     115  173736  173733     114  173742  173739
     115  173745  173739     115  173745  173742     114  173751  173748     115
  173754  173748     115  173754  173751     114  173760  173757     115  173763
  173757     115  173763  173760     114  173769  173766     115  173772  173766
     115  173772  173769     114  173778  173775     115  173781  173775     115
  173781  173778     114  173787  173784     115  173790  173784     115  173790
  173787     114  173796  173793     115  173799  173793     115  173799  173796
     114  173805  173802     115  173808  173802     115  173808  173805     114
  173814  173811     115  173817  173811     115  173817  173814     114  173823
  173820     115  173826  173820     115  173826  173823     114  173832  173829
     115  173835  173829     115  173835  173832     114  173841  173838     115
  173844  173838     115  173844  173841     114  173850  173847     115  173853
  173847     115  173853  173850     114  173859  173856     115  173862  173856
     115  173862  173859     114  173868  173865     115  173871  173865     115
  173871  173868     114  173877  173874     115  173880  173874     115  173880
  173877     114  173886  173883     115  173889  173883     115  173889  173886
     114  173895  173892     115  173898  173892     115  173898  173895     114
  173904  173901     115  173907  173901     115  173907  173904     114  173913
  173910     115  173916  173910     115  173916  173913     114  173922  173919
     115  173925  173919     115  173925  173922     114  173931  173928     115
  173934  173928     115  173934  173931     114  173940  173937     115  173943
  173937     115  173943  173940     114  173949  173946     115  173952  173946
     115  173952  173949     114  173958  173955     115  173961  173955     115
  173961  173958     114  173967  173964     115  173970  173964     115  173970
  173967     114  173976  173973     115  173979  173973     115  173979  173976
     114  173985  173982     115  173988  173982     115  173988  173985     114
  173994  173991     115  173997  173991     115  173997  173994     114  174003
  174000     115  174006  174000     115  174006  174003     114  174012  174009
     115  174015  174009     115  174015  174012     114  174021  174018     115
  174024  174018     115  174024  174021     114  174030  174027     115  174033
  174027     115  174033  174030     114  174039  174036     115  174042  174036
     115  174042  174039     114  174048  174045     115  174051  174045     115
  174051  174048     114  174057  174054     115  174060  174054     115  174060
  174057     114  174066  174063     115  174069  174063     115  174069  174066
     114  174075  174072     115  174078  174072     115  174078  174075     114
  174084  174081     115  174087  174081     115  174087  174084     114  174093
  174090     115  174096  174090     115  174096  174093     114  174102  174099
     115  174105  174099     115  174105  174102     114  174111  174108     115
  174114  174108     115  174114  174111     114  174120  174117     115  174123
  174117     115  174123  174120     114  174129  174126     115  174132  174126
     115  174132  174129     114  174138  174135     115  174141  174135     115
  174141  174138     114  174147  174144     115  174150  174144     115  174150
  174147     114  174156  174153     115  174159  174153     115  174159  174156
     114  174165  174162     115  174168  174162     115  174168  174165     114
  174174  174171     115  174177  174171     115  174177  174174     114  174183
  174180     115  174186  174180     115  174186  174183     114  174192  174189
     115  174195  174189     115  174195  174192     114  174201  174198     115
  174204  174198     115  174204  174201     114  174210  174207     115  174213
  174207     115  174213  174210     114  174219  174216     115  174222  174216
     115  174222  174219     114  174228  174225     115  174231  174225     115
  174231  174228     114  174237  174234     115  174240  174234     115  174240
  174237     114  174246  174243     115  174249  174243     115  174249  174246
     114  174255  174252     115  174258  174252     115  174258  174255     114
  174264  174261     115  174267  174261     115  174267  174264     114  174273
  174270     115  174276  174270     115  174276  174273     114  174282  174279
     115  174285  174279     115  174285  174282     114  174291  174288     115
  174294  174288     115  174294  174291     114  174300  174297     115  174303
  174297     115  174303  174300     114  174309  174306     115  174312  174306
     115  174312  174309     114  174318  174315     115  174321  174315     115
  174321  174318     114  174327  174324     115  174330  174324     115  174330
  174327     114  174336  174333     115  174339  174333     115  174339  174336
     114  174345  174342     115  174348  174342     115  174348  174345     114
  174354  174351     115  174357  174351     115  174357  174354     114  174363
  174360     115  174366  174360     115  174366  174363     114  174372  174369
     115  174375  174369     115  174375  174372     114  174381  174378     115
  174384  174378     115  174384  174381     114  174390  174387     115  174393
  174387     115  174393  174390     114  174399  174396     115  174402  174396
     115  174402  174399     114  174408  174405     115  174411  174405     115
  174411  174408     114  174417  174414     115  174420  174414     115  174420
  174417     114  174426  174423     115  174429  174423     115  174429  174426
     114  174435  174432     115  174438  174432     115  174438  174435     114
  174444  174441     115  174447  174441     115  174447  174444     114  174453
  174450     115  174456  174450     115  174456  174453     114  174462  174459
     115  174465  174459     115  174465  174462     114  174471  174468     115
  174474  174468     115  174474  174471     114  174480  174477     115  174483
  174477     115  174483  174480     114  174489  174486     115  174492  174486
     115  174492  174489     114  174498  174495     115  174501  174495     115
  174501  174498     114  174507  174504     115  174510  174504     115  174510
  174507     114  174516  174513     115  174519  174513     115  174519  174516
     114  174525  174522     115  174528  174522     115  174528  174525     114
  174534  174531     115  174537  174531     115  174537  174534     114  174543
  174540     115  174546  174540     115  174546  174543     114  174552  174549
     115  174555  174549     115  174555  174552     114  174561  174558     115
  174564  174558     115  174564  174561     114  174570  174567     115  174573
  174567     115  174573  174570     114  174579  174576     115  174582  174576
     115  174582  174579     114  174588  174585     115  174591  174585     115
  174591  174588     114  174597  174594     115  174600  174594     115  174600
  174597     114  174606  174603     115  174609  174603     115  174609  174606
     114  174615  174612     115  174618  174612     115  174618  174615     114
  174624  174621     115  174627  174621     115  174627  174624     114  174633
  174630     115  174636  174630     115  174636  174633     114  174642  174639
     115  174645  174639     115  174645  174642     114  174651  174648     115
  174654  174648     115  174654  174651     114  174660  174657     115  174663
  174657     115  174663  174660     114  174669  174666     115  174672  174666
     115  174672  174669     114  174678  174675     115  174681  174675     115
  174681  174678     114  174687  174684     115  174690  174684     115  174690
  174687     114  174696  174693     115  174699  174693     115  174699  174696
     114  174705  174702     115  174708  174702     115  174708  174705     114
  174714  174711     115  174717  174711     115  174717  174714     114  174723
  174720     115  174726  174720     115  174726  174723     114  174732  174729
     115  174735  174729     115  174735  174732     114  174741  174738     115
  174744  174738     115  174744  174741     114  174750  174747     115  174753
  174747     115  174753  174750     114  174759  174756     115  174762  174756
     115  174762  174759     114  174768  174765     115  174771  174765     115
  174771  174768     114  174777  174774     115  174780  174774     115  174780
  174777     114  174786  174783     115  174789  174783     115  174789  174786
     114  174795  174792     115  174798  174792     115  174798  174795     114
  174804  174801     115  174807  174801     115  174807  174804     114  174813
  174810     115  174816  174810     115  174816  174813     114  174822  174819
     115  174825  174819     115  174825  174822     114  174831  174828     115
  174834  174828     115  174834  174831     114  174840  174837     115  174843
  174837     115  174843  174840     114  174849  174846     115  174852  174846
     115  174852  174849     114  174858  174855     115  174861  174855     115
  174861  174858     114  174867  174864     115  174870  174864     115  174870
  174867     114  174876  174873     115  174879  174873     115  174879  174876
     114  174885  174882     115  174888  174882     115  174888  174885     114
  174894  174891     115  174897  174891     115  174897  174894     114  174903
  174900     115  174906  174900     115  174906  174903     114  174912  174909
     115  174915  174909     115  174915  174912     114  174921  174918     115
  174924  174918     115  174924  174921     114  174930  174927     115  174933
  174927     115  174933  174930     114  174939  174936     115  174942  174936
     115  174942  174939     114  174948  174945     115  174951  174945     115
  174951  174948     114  174957  174954     115  174960  174954     115  174960
  174957     114  174966  174963     115  174969  174963     115  174969  174966
     114  174975  174972     115  174978  174972     115  174978  174975     114
  174984  174981     115  174987  174981     115  174987  174984     114  174993
  174990     115  174996  174990     115  174996  174993     114  175002  174999
     115  175005  174999     115  175005  175002     114  175011  175008     115
  175014  175008     115  175014  175011     114  175020  175017     115  175023
  175017     115  175023  175020     114  175029  175026     115  175032  175026
     115  175032  175029     114  175038  175035     115  175041  175035     115
  175041  175038     114  175047  175044     115  175050  175044     115  175050
  175047     114  175056  175053     115  175059  175053     115  175059  175056
     114  175065  175062     115  175068  175062     115  175068  175065     114
  175074  175071     115  175077  175071     115  175077  175074     114  175083
  175080     115  175086  175080     115  175086  175083     114  175092  175089
     115  175095  175089     115  175095  175092     114  175101  175098     115
  175104  175098     115  175104  175101     114  175110  175107     115  175113
  175107     115  175113  175110     114  175119  175116     115  175122  175116
     115  175122  175119     114  175128  175125     115  175131  175125     115
  175131  175128     114  175137  175134     115  175140  175134     115  175140
  175137     114  175146  175143     115  175149  175143     115  175149  175146
     114  175155  175152     115  175158  175152     115  175158  175155     114
  175164  175161     115  175167  175161     115  175167  175164     114  175173
  175170     115  175176  175170     115  175176  175173     114  175182  175179
     115  175185  175179     115  175185  175182     114  175191  175188     115
  175194  175188     115  175194  175191     114  175200  175197     115  175203
  175197     115  175203  175200     114  175209  175206     115  175212  175206
     115  175212  175209     114  175218  175215     115  175221  175215     115
  175221  175218     114  175227  175224     115  175230  175224     115  175230
  175227     114  175236  175233     115  175239  175233     115  175239  175236
     114  175245  175242     115  175248  175242     115  175248  175245     114
  175254  175251     115  175257  175251     115  175257  175254     114  175263
  175260     115  175266  175260     115  175266  175263     114  175272  175269
     115  175275  175269     115  175275  175272     114  175281  175278     115
  175284  175278     115  175284  175281     114  175290  175287     115  175293
  175287     115  175293  175290     114  175299  175296     115  175302  175296
     115  175302  175299     114  175308  175305     115  175311  175305     115
  175311  175308     114  175317  175314     115  175320  175314     115  175320
  175317     114  175326  175323     115  175329  175323     115  175329  175326
     114  175335  175332     115  175338  175332     115  175338  175335     114
  175344  175341     115  175347  175341     115  175347  175344     114  175353
  175350     115  175356  175350     115  175356  175353     114  175362  175359
     115  175365  175359     115  175365  175362     114  175371  175368     115
  175374  175368     115  175374  175371     114  175380  175377     115  175383
  175377     115  175383  175380     114  175389  175386     115  175392  175386
     115  175392  175389     114  175398  175395     115  175401  175395     115
  175401  175398     114  175407  175404     115  175410  175404     115  175410
  175407     114  175416  175413     115  175419  175413     115  175419  175416
     114  175425  175422     115  175428  175422     115  175428  175425     114
  175434  175431     115  175437  175431     115  175437  175434     114  175443
  175440     115  175446  175440     115  175446  175443     114  175452  175449
     115  175455  175449     115  175455  175452     114  175461  175458     115
  175464  175458     115  175464  175461     114  175470  175467     115  175473
  175467     115  175473  175470     114  175479  175476     115  175482  175476
     115  175482  175479     114  175488  175485     115  175491  175485     115
  175491  175488     114  175497  175494     115  175500  175494     115  175500
  175497     114  175506  175503     115  175509  175503     115  175509  175506
     114  175515  175512     115  175518  175512     115  175518  175515     114
  175524  175521     115  175527  175521     115  175527  175524     114  175533
  175530     115  175536  175530     115  175536  175533     114  175542  175539
     115  175545  175539     115  175545  175542     114  175551  175548     115
  175554  175548     115  175554  175551     114  175560  175557     115  175563
  175557     115  175563  175560     114  175569  175566     115  175572  175566
     115  175572  175569     114  175578  175575     115  175581  175575     115
  175581  175578     114  175587  175584     115  175590  175584     115  175590
  175587     114  175596  175593     115  175599  175593     115  175599  175596
     114  175605  175602     115  175608  175602     115  175608  175605     114
  175614  175611     115  175617  175611     115  175617  175614     114  175623
  175620     115  175626  175620     115  175626  175623     114  175632  175629
     115  175635  175629     115  175635  175632     114  175641  175638     115
  175644  175638     115  175644  175641     114  175650  175647     115  175653
  175647     115  175653  175650     114  175659  175656     115  175662  175656
     115  175662  175659     114  175668  175665     115  175671  175665     115
  175671  175668     114  175677  175674     115  175680  175674     115  175680
  175677     114  175686  175683     115  175689  175683     115  175689  175686
     114  175695  175692     115  175698  175692     115  175698  175695     114
  175704  175701     115  175707  175701     115  175707  175704     114  175713
  175710     115  175716  175710     115  175716  175713     114  175722  175719
     115  175725  175719     115  175725  175722     114  175731  175728     115
  175734  175728     115  175734  175731     114  175740  175737     115  175743
  175737     115  175743  175740     114  175749  175746     115  175752  175746
     115  175752  175749     114  175758  175755     115  175761  175755     115
  175761  175758     114  175767  175764     115  175770  175764     115  175770
  175767     114  175776  175773     115  175779  175773     115  175779  175776
     114  175785  175782     115  175788  175782     115  175788  175785     114
  175794  175791     115  175797  175791     115  175797  175794     114  175803
  175800     115  175806  175800     115  175806  175803     114  175812  175809
     115  175815  175809     115  175815  175812     114  175821  175818     115
  175824  175818     115  175824  175821     114  175830  175827     115  175833
  175827     115  175833  175830     114  175839  175836     115  175842  175836
     115  175842  175839     114  175848  175845     115  175851  175845     115
  175851  175848     114  175857  175854     115  175860  175854     115  175860
  175857     114  175866  175863     115  175869  175863     115  175869  175866
     114  175875  175872     115  175878  175872     115  175878  175875     114
  175884  175881     115  175887  175881     115  175887  175884     114  175893
  175890     115  175896  175890     115  175896  175893     114  175902  175899
     115  175905  175899     115  175905  175902     114  175911  175908     115
  175914  175908     115  175914  175911     114  175920  175917     115  175923
  175917     115  175923  175920     114  175929  175926     115  175932  175926
     115  175932  175929     114  175938  175935     115  175941  175935     115
  175941  175938     114  175947  175944     115  175950  175944     115  175950
  175947     114  175956  175953     115  175959  175953     115  175959  175956
     114  175965  175962     115  175968  175962     115  175968  175965     114
  175974  175971     115  175977  175971     115  175977  175974     114  175983
  175980     115  175986  175980     115  175986  175983     114  175992  175989
     115  175995  175989     115  175995  175992     114  176001  175998     115
  176004  175998     115  176004  176001     114  176010  176007     115  176013
  176007     115  176013  176010     114  176019  176016     115  176022  176016
     115  176022  176019     114  176028  176025     115  176031  176025     115
  176031  176028     114  176037  176034     115  176040  176034     115  176040
  176037     114  176046  176043     115  176049  176043     115  176049  176046
     114  176055  176052     115  176058  176052     115  176058  176055     114
  176064  176061     115  176067  176061     115  176067  176064     114  176073
  176070     115  176076  176070     115  176076  176073     114  176082  176079
     115  176085  176079     115  176085  176082     114  176091  176088     115
  176094  176088     115  176094  176091     114  176100  176097     115  176103
  176097     115  176103  176100     114  176109  176106     115  176112  176106
     115  176112  176109     114  176118  176115     115  176121  176115     115
  176121  176118     114  176127  176124     115  176130  176124     115  176130
  176127     114  176136  176133     115  176139  176133     115  176139  176136
     114  176145  176142     115  176148  176142     115  176148  176145     114
  176154  176151     115  176157  176151     115  176157  176154     114  176163
  176160     115  176166  176160     115  176166  176163     114  176172  176169
     115  176175  176169     115  176175  176172     114  176181  176178     115
  176184  176178     115  176184  176181     114  176190  176187     115  176193
  176187     115  176193  176190     114  176199  176196     115  176202  176196
     115  176202  176199     114  176208  176205     115  176211  176205     115
  176211  176208     114  176217  176214     115  176220  176214     115  176220
  176217     114  176226  176223     115  176229  176223     115  176229  176226
     114  176235  176232     115  176238  176232     115  176238  176235     114
  176244  176241     115  176247  176241     115  176247  176244     114  176253
  176250     115  176256  176250     115  176256  176253     114  176262  176259
     115  176265  176259     115  176265  176262     114  176271  176268     115
  176274  176268     115  176274  176271     114  176280  176277     115  176283
  176277     115  176283  176280     114  176289  176286     115  176292  176286
     115  176292  176289     114  176298  176295     115  176301  176295     115
  176301  176298     114  176307  176304     115  176310  176304     115  176310
  176307     114  176316  176313     115  176319  176313     115  176319  176316
     114  176325  176322     115  176328  176322     115  176328  176325     114
  176334  176331     115  176337  176331     115  176337  176334     114  176343
  176340     115  176346  176340     115  176346  176343     114  176352  176349
     115  176355  176349     115  176355  176352     114  176361  176358     115
  176364  176358     115  176364  176361     114  176370  176367     115  176373
  176367     115  176373  176370     114  176379  176376     115  176382  176376
     115  176382  176379     114  176388  176385     115  176391  176385     115
  176391  176388     114  176397  176394     115  176400  176394     115  176400
  176397     114  176406  176403     115  176409  176403     115  176409  176406
     114  176415  176412     115  176418  176412     115  176418  176415     114
  176424  176421     115  176427  176421     115  176427  176424     114  176433
  176430     115  176436  176430     115  176436  176433     114  176442  176439
     115  176445  176439     115  176445  176442     114  176451  176448     115
  176454  176448     115  176454  176451     114  176460  176457     115  176463
  176457     115  176463  176460     114  176469  176466     115  176472  176466
     115  176472  176469     114  176478  176475     115  176481  176475     115
  176481  176478     114  176487  176484     115  176490  176484     115  176490
  176487     114  176496  176493     115  176499  176493     115  176499  176496
     114  176505  176502     115  176508  176502     115  176508  176505     114
  176514  176511     115  176517  176511     115  176517  176514     114  176523
  176520     115  176526  176520     115  176526  176523     114  176532  176529
     115  176535  176529     115  176535  176532     114  176541  176538     115
  176544  176538     115  176544  176541     114  176550  176547     115  176553
  176547     115  176553  176550     114  176559  176556     115  176562  176556
     115  176562  176559     114  176568  176565     115  176571  176565     115
  176571  176568     114  176577  176574     115  176580  176574     115  176580
  176577     114  176586  176583     115  176589  176583     115  176589  176586
     114  176595  176592     115  176598  176592     115  176598  176595     114
  176604  176601     115  176607  176601     115  176607  176604     114  176613
  176610     115  176616  176610     115  176616  176613     114  176622  176619
     115  176625  176619     115  176625  176622     114  176631  176628     115
  176634  176628     115  176634  176631     114  176640  176637     115  176643
  176637     115  176643  176640     114  176649  176646     115  176652  176646
     115  176652  176649     114  176658  176655     115  176661  176655     115
  176661  176658     114  176667  176664     115  176670  176664     115  176670
  176667     114  176676  176673     115  176679  176673     115  176679  176676
     114  176685  176682     115  176688  176682     115  176688  176685     114
  176694  176691     115  176697  176691     115  176697  176694     114  176703
  176700     115  176706  176700     115  176706  176703     114  176712  176709
     115  176715  176709     115  176715  176712     114  176721  176718     115
  176724  176718     115  176724  176721     114  176730  176727     115  176733
  176727     115  176733  176730     114  176739  176736     115  176742  176736
     115  176742  176739     114  176748  176745     115  176751  176745     115
  176751  176748     114  176757  176754     115  176760  176754     115  176760
  176757     114  176766  176763     115  176769  176763     115  176769  176766
     114  176775  176772     115  176778  176772     115  176778  176775     114
  176784  176781     115  176787  176781     115  176787  176784     114  176793
  176790     115  176796  176790     115  176796  176793     114  176802  176799
     115  176805  176799     115  176805  176802     114  176811  176808     115
  176814  176808     115  176814  176811     114  176820  176817     115  176823
  176817     115  176823  176820     114  176829  176826     115  176832  176826
     115  176832  176829     114  176838  176835     115  176841  176835     115
  176841  176838     114  176847  176844     115  176850  176844     115  176850
  176847     114  176856  176853     115  176859  176853     115  176859  176856
     114  176865  176862     115  176868  176862     115  176868  176865     114
  176874  176871     115  176877  176871     115  176877  176874     114  176883
  176880     115  176886  176880     115  176886  176883     114  176892  176889
     115  176895  176889     115  176895  176892     114  176901  176898     115
  176904  176898     115  176904  176901     114  176910  176907     115  176913
  176907     115  176913  176910     114  176919  176916     115  176922  176916
     115  176922  176919     114  176928  176925     115  176931  176925     115
  176931  176928     114  176937  176934     115  176940  176934     115  176940
  176937     114  176946  176943     115  176949  176943     115  176949  176946
     114  176955  176952     115  176958  176952     115  176958  176955     114
  176964  176961     115  176967  176961     115  176967  176964     114  176973
  176970     115  176976  176970     115  176976  176973     114  176982  176979
     115  176985  176979     115  176985  176982     114  176991  176988     115
  176994  176988     115  176994  176991     114  177000  176997     115  177003
  176997     115  177003  177000     114  177009  177006     115  177012  177006
     115  177012  177009     114  177018  177015     115  177021  177015     115
  177021  177018     114  177027  177024     115  177030  177024     115  177030
  177027     114  177036  177033     115  177039  177033     115  177039  177036
     114  177045  177042     115  177048  177042     115  177048  177045     114
  177054  177051     115  177057  177051     115  177057  177054     114  177063
  177060     115  177066  177060     115  177066  177063     114  177072  177069
     115  177075  177069     115  177075  177072     114  177081  177078     115
  177084  177078     115  177084  177081     114  177090  177087     115  177093
  177087     115  177093  177090     114  177099  177096     115  177102  177096
     115  177102  177099     114  177108  177105     115  177111  177105     115
  177111  177108     114  177117  177114     115  177120  177114     115  177120
  177117     114  177126  177123     115  177129  177123     115  177129  177126
     114  177135  177132     115  177138  177132     115  177138  177135     114
  177144  177141     115  177147  177141     115  177147  177144     114  177153
  177150     115  177156  177150     115  177156  177153     114  177162  177159
     115  177165  177159     115  177165  177162     114  177171  177168     115
  177174  177168     115  177174  177171     114  177180  177177     115  177183
  177177     115  177183  177180     114  177189  177186     115  177192  177186
     115  177192  177189     114  177198  177195     115  177201  177195     115
  177201  177198     114  177207  177204     115  177210  177204     115  177210
  177207     114  177216  177213     115  177219  177213     115  177219  177216
     114  177225  177222     115  177228  177222     115  177228  177225     114
  177234  177231     115  177237  177231     115  177237  177234     114  177243
  177240     115  177246  177240     115  177246  177243     114  177252  177249
     115  177255  177249     115  177255  177252     114  177261  177258     115
  177264  177258     115  177264  177261     114  177270  177267     115  177273
  177267     115  177273  177270     114  177279  177276     115  177282  177276
     115  177282  177279     114  177288  177285     115  177291  177285     115
  177291  177288     114  177297  177294     115  177300  177294     115  177300
  177297     114  177306  177303     115  177309  177303     115  177309  177306
     114  177315  177312     115  177318  177312     115  177318  177315     114
  177324  177321     115  177327  177321     115  177327  177324     114  177333
  177330     115  177336  177330     115  177336  177333     114  177342  177339
     115  177345  177339     115  177345  177342     114  177351  177348     115
  177354  177348     115  177354  177351     114  177360  177357     115  177363
  177357     115  177363  177360     114  177369  177366     115  177372  177366
     115  177372  177369     114  177378  177375     115  177381  177375     115
  177381  177378     114  177387  177384     115  177390  177384     115  177390
  177387     114  177396  177393     115  177399  177393     115  177399  177396
     114  177405  177402     115  177408  177402     115  177408  177405     114
  177414  177411     115  177417  177411     115  177417  177414     114  177423
  177420     115  177426  177420     115  177426  177423     114  177432  177429
     115  177435  177429     115  177435  177432     114  177441  177438     115
  177444  177438     115  177444  177441     114  177450  177447     115  177453
  177447     115  177453  177450     114  177459  177456     115  177462  177456
     115  177462  177459     114  177468  177465     115  177471  177465     115
  177471  177468     114  177477  177474     115  177480  177474     115  177480
  177477     114  177486  177483     115  177489  177483     115  177489  177486
     114  177495  177492     115  177498  177492     115  177498  177495     114
  177504  177501     115  177507  177501     115  177507  177504     114  177513
  177510     115  177516  177510     115  177516  177513     114  177522  177519
     115  177525  177519     115  177525  177522     114  177531  177528     115
  177534  177528     115  177534  177531     114  177540  177537     115  177543
  177537     115  177543  177540     114  177549  177546     115  177552  177546
     115  177552  177549     114  177558  177555     115  177561  177555     115
  177561  177558     114  177567  177564     115  177570  177564     115  177570
  177567     114  177576  177573     115  177579  177573     115  177579  177576
     114  177585  177582     115  177588  177582     115  177588  177585     114
  177594  177591     115  177597  177591     115  177597  177594     114  177603
  177600     115  177606  177600     115  177606  177603     114  177612  177609
     115  177615  177609     115  177615  177612     114  177621  177618     115
  177624  177618     115  177624  177621     114  177630  177627     115  177633
  177627     115  177633  177630     114  177639  177636     115  177642  177636
     115  177642  177639     114  177648  177645     115  177651  177645     115
  177651  177648     114  177657  177654     115  177660  177654     115  177660
  177657     114  177666  177663     115  177669  177663     115  177669  177666
     114  177675  177672     115  177678  177672     115  177678  177675     114
  177684  177681     115  177687  177681     115  177687  177684     114  177693
  177690     115  177696  177690     115  177696  177693     114  177702  177699
     115  177705  177699     115  177705  177702     114  177711  177708     115
  177714  177708     115  177714  177711     114  177720  177717     115  177723
  177717     115  177723  177720     114  177729  177726     115  177732  177726
     115  177732  177729     114  177738  177735     115  177741  177735     115
  177741  177738     114  177747  177744     115  177750  177744     115  177750
  177747     114  177756  177753     115  177759  177753     115  177759  177756
     114  177765  177762     115  177768  177762     115  177768  177765     114
  177774  177771     115  177777  177771     115  177777  177774     114  177783
  177780     115  177786  177780     115  177786  177783     114  177792  177789
     115  177795  177789     115  177795  177792     114  177801  177798     115
  177804  177798     115  177804  177801     114  177810  177807     115  177813
  177807     115  177813  177810     114  177819  177816     115  177822  177816
     115  177822  177819     114  177828  177825     115  177831  177825     115
  177831  177828     114  177837  177834     115  177840  177834     115  177840
  177837     114  177846  177843     115  177849  177843     115  177849  177846
     114  177855  177852     115  177858  177852     115  177858  177855     114
  177864  177861     115  177867  177861     115  177867  177864     114  177873
  177870     115  177876  177870     115  177876  177873     114  177882  177879
     115  177885  177879     115  177885  177882     114  177891  177888     115
  177894  177888     115  177894  177891     114  177900  177897     115  177903
  177897     115  177903  177900     114  177909  177906     115  177912  177906
     115  177912  177909     114  177918  177915     115  177921  177915     115
  177921  177918     114  177927  177924     115  177930  177924     115  177930
  177927     114  177936  177933     115  177939  177933     115  177939  177936
     114  177945  177942     115  177948  177942     115  177948  177945     114
  177954  177951     115  177957  177951     115  177957  177954     114  177963
  177960     115  177966  177960     115  177966  177963     114  177972  177969
     115  177975  177969     115  177975  177972     114  177981  177978     115
  177984  177978     115  177984  177981     114  177990  177987     115  177993
  177987     115  177993  177990     114  177999  177996     115  178002  177996
     115  178002  177999     114  178008  178005     115  178011  178005     115
  178011  178008     114  178017  178014     115  178020  178014     115  178020
  178017     114  178026  178023     115  178029  178023     115  178029  178026
     114  178035  178032     115  178038  178032     115  178038  178035     114
  178044  178041     115  178047  178041     115  178047  178044     114  178053
  178050     115  178056  178050     115  178056  178053     114  178062  178059
     115  178065  178059     115  178065  178062     114  178071  178068     115
  178074  178068     115  178074  178071     114  178080  178077     115  178083
  178077     115  178083  178080     114  178089  178086     115  178092  178086
     115  178092  178089     114  178098  178095     115  178101  178095     115
  178101  178098     114  178107  178104     115  178110  178104     115  178110
  178107     114  178116  178113     115  178119  178113     115  178119  178116
     114  178125  178122     115  178128  178122     115  178128  178125     114
  178134  178131     115  178137  178131     115  178137  178134     114  178143
  178140     115  178146  178140     115  178146  178143     114  178152  178149
     115  178155  178149     115  178155  178152     114  178161  178158     115
  178164  178158     115  178164  178161     114  178170  178167     115  178173
  178167     115  178173  178170     114  178179  178176     115  178182  178176
     115  178182  178179     114  178188  178185     115  178191  178185     115
  178191  178188     114  178197  178194     115  178200  178194     115  178200
  178197     114  178206  178203     115  178209  178203     115  178209  178206
     114  178215  178212     115  178218  178212     115  178218  178215     114
  178224  178221     115  178227  178221     115  178227  178224     114  178233
  178230     115  178236  178230     115  178236  178233     114  178242  178239
     115  178245  178239     115  178245  178242     114  178251  178248     115
  178254  178248     115  178254  178251     114  178260  178257     115  178263
  178257     115  178263  178260     114  178269  178266     115  178272  178266
     115  178272  178269     114  178278  178275     115  178281  178275     115
  178281  178278     114  178287  178284     115  178290  178284     115  178290
  178287     114  178296  178293     115  178299  178293     115  178299  178296
     114  178305  178302     115  178308  178302     115  178308  178305     114
  178314  178311     115  178317  178311     115  178317  178314     114  178323
  178320     115  178326  178320     115  178326  178323     114  178332  178329
     115  178335  178329     115  178335  178332     114  178341  178338     115
  178344  178338     115  178344  178341     114  178350  178347     115  178353
  178347     115  178353  178350     114  178359  178356     115  178362  178356
     115  178362  178359     114  178368  178365     115  178371  178365     115
  178371  178368     114  178377  178374     115  178380  178374     115  178380
  178377     114  178386  178383     115  178389  178383     115  178389  178386
     114  178395  178392     115  178398  178392     115  178398  178395     114
  178404  178401     115  178407  178401     115  178407  178404     114  178413
  178410     115  178416  178410     115  178416  178413     114  178422  178419
     115  178425  178419     115  178425  178422     114  178431  178428     115
  178434  178428     115  178434  178431     114  178440  178437     115  178443
  178437     115  178443  178440     114  178449  178446     115  178452  178446
     115  178452  178449     114  178458  178455     115  178461  178455     115
  178461  178458     114  178467  178464     115  178470  178464     115  178470
  178467     114  178476  178473     115  178479  178473     115  178479  178476
     114  178485  178482     115  178488  178482     115  178488  178485     114
  178494  178491     115  178497  178491     115  178497  178494     114  178503
  178500     115  178506  178500     115  178506  178503     114  178512  178509
     115  178515  178509     115  178515  178512     114  178521  178518     115
  178524  178518     115  178524  178521     114  178530  178527     115  178533
  178527     115  178533  178530     114  178539  178536     115  178542  178536
     115  178542  178539     114  178548  178545     115  178551  178545     115
  178551  178548     114  178557  178554     115  178560  178554     115  178560
  178557     114  178566  178563     115  178569  178563     115  178569  178566
     114  178575  178572     115  178578  178572     115  178578  178575     114
  178584  178581     115  178587  178581     115  178587  178584     114  178593
  178590     115  178596  178590     115  178596  178593     114  178602  178599
     115  178605  178599     115  178605  178602     114  178611  178608     115
  178614  178608     115  178614  178611     114  178620  178617     115  178623
  178617     115  178623  178620     114  178629  178626     115  178632  178626
     115  178632  178629     114  178638  178635     115  178641  178635     115
  178641  178638     114  178647  178644     115  178650  178644     115  178650
  178647     114  178656  178653     115  178659  178653     115  178659  178656
     114  178665  178662     115  178668  178662     115  178668  178665     114
  178674  178671     115  178677  178671     115  178677  178674     114  178683
  178680     115  178686  178680     115  178686  178683     114  178692  178689
     115  178695  178689     115  178695  178692     114  178701  178698     115
  178704  178698     115  178704  178701     114  178710  178707     115  178713
  178707     115  178713  178710     114  178719  178716     115  178722  178716
     115  178722  178719     114  178728  178725     115  178731  178725     115
  178731  178728     114  178737  178734     115  178740  178734     115  178740
  178737     114  178746  178743     115  178749  178743     115  178749  178746
     114  178755  178752     115  178758  178752     115  178758  178755     114
  178764  178761     115  178767  178761     115  178767  178764     114  178773
  178770     115  178776  178770     115  178776  178773     114  178782  178779
     115  178785  178779     115  178785  178782     114  178791  178788     115
  178794  178788     115  178794  178791     114  178800  178797     115  178803
  178797     115  178803  178800     114  178809  178806     115  178812  178806
     115  178812  178809     114  178818  178815     115  178821  178815     115
  178821  178818     114  178827  178824     115  178830  178824     115  178830
  178827     114  178836  178833     115  178839  178833     115  178839  178836
     114  178845  178842     115  178848  178842     115  178848  178845     114
  178854  178851     115  178857  178851     115  178857  178854     114  178863
  178860     115  178866  178860     115  178866  178863     114  178872  178869
     115  178875  178869     115  178875  178872     114  178881  178878     115
  178884  178878     115  178884  178881     114  178890  178887     115  178893
  178887     115  178893  178890     114  178899  178896     115  178902  178896
     115  178902  178899     114  178908  178905     115  178911  178905     115
  178911  178908     114  178917  178914     115  178920  178914     115  178920
  178917     114  178926  178923     115  178929  178923     115  178929  178926
     114  178935  178932     115  178938  178932     115  178938  178935     114
  178944  178941     115  178947  178941     115  178947  178944     114  178953
  178950     115  178956  178950     115  178956  178953     114  178962  178959
     115  178965  178959     115  178965  178962     114  178971  178968     115
  178974  178968     115  178974  178971     114  178980  178977     115  178983
  178977     115  178983  178980     114  178989  178986     115  178992  178986
     115  178992  178989     114  178998  178995     115  179001  178995     115
  179001  178998     114  179007  179004     115  179010  179004     115  179010
  179007     114  179016  179013     115  179019  179013     115  179019  179016
     114  179025  179022     115  179028  179022     115  179028  179025     114
  179034  179031     115  179037  179031     115  179037  179034     114  179043
  179040     115  179046  179040     115  179046  179043     114  179052  179049
     115  179055  179049     115  179055  179052     114  179061  179058     115
  179064  179058     115  179064  179061     114  179070  179067     115  179073
  179067     115  179073  179070     114  179079  179076     115  179082  179076
     115  179082  179079     114  179088  179085     115  179091  179085     115
  179091  179088     114  179097  179094     115  179100  179094     115  179100
  179097     114  179106  179103     115  179109  179103     115  179109  179106
     114  179115  179112     115  179118  179112     115  179118  179115     114
  179124  179121     115  179127  179121     115  179127  179124     114  179133
  179130     115  179136  179130     115  179136  179133     114  179142  179139
     115  179145  179139     115  179145  179142     114  179151  179148     115
  179154  179148     115  179154  179151     114  179160  179157     115  179163
  179157     115  179163  179160     114  179169  179166     115  179172  179166
     115  179172  179169     114  179178  179175     115  179181  179175     115
  179181  179178     114  179187  179184     115  179190  179184     115  179190
  179187     114  179196  179193     115  179199  179193     115  179199  179196
     114  179205  179202     115  179208  179202     115  179208  179205     114
  179214  179211     115  179217  179211     115  179217  179214     114  179223
  179220     115  179226  179220     115  179226  179223     114  179232  179229
     115  179235  179229     115  179235  179232     114  179241  179238     115
  179244  179238     115  179244  179241     114  179250  179247     115  179253
  179247     115  179253  179250     114  179259  179256     115  179262  179256
     115  179262  179259     114  179268  179265     115  179271  179265     115
  179271  179268     114  179277  179274     115  179280  179274     115  179280
  179277     114  179286  179283     115  179289  179283     115  179289  179286
     114  179295  179292     115  179298  179292     115  179298  179295     114
  179304  179301     115  179307  179301     115  179307  179304     114  179313
  179310     115  179316  179310     115  179316  179313     114  179322  179319
     115  179325  179319     115  179325  179322     114  179331  179328     115
  179334  179328     115  179334  179331     114  179340  179337     115  179343
  179337     115  179343  179340     114  179349  179346     115  179352  179346
     115  179352  179349     114  179358  179355     115  179361  179355     115
  179361  179358     114  179367  179364     115  179370  179364     115  179370
  179367     114  179376  179373     115  179379  179373     115  179379  179376
     114  179385  179382     115  179388  179382     115  179388  179385     114
  179394  179391     115  179397  179391     115  179397  179394     114  179403
  179400     115  179406  179400     115  179406  179403     114  179412  179409
     115  179415  179409     115  179415  179412     114  179421  179418     115
  179424  179418     115  179424  179421     114  179430  179427     115  179433
  179427     115  179433  179430     114  179439  179436     115  179442  179436
     115  179442  179439     114  179448  179445     115  179451  179445     115
  179451  179448     114  179457  179454     115  179460  179454     115  179460
  179457     114  179466  179463     115  179469  179463     115  179469  179466
     114  179475  179472     115  179478  179472     115  179478  179475     114
  179484  179481     115  179487  179481     115  179487  179484     114  179493
  179490     115  179496  179490     115  179496  179493     114  179502  179499
     115  179505  179499     115  179505  179502     114  179511  179508     115
  179514  179508     115  179514  179511     114  179520  179517     115  179523
  179517     115  179523  179520     114  179529  179526     115  179532  179526
     115  179532  179529     114  179538  179535     115  179541  179535     115
  179541  179538     114  179547  179544     115  179550  179544     115  179550
  179547     114  179556  179553     115  179559  179553     115  179559  179556
     114  179565  179562     115  179568  179562     115  179568  179565     114
  179574  179571     115  179577  179571     115  179577  179574     114  179583
  179580     115  179586  179580     115  179586  179583     114  179592  179589
     115  179595  179589     115  179595  179592     114  179601  179598     115
  179604  179598     115  179604  179601     114  179610  179607     115  179613
  179607     115  179613  179610     114  179619  179616     115  179622  179616
     115  179622  179619     114  179628  179625     115  179631  179625     115
  179631  179628     114  179637  179634     115  179640  179634     115  179640
  179637     114  179646  179643     115  179649  179643     115  179649  179646
     114  179655  179652     115  179658  179652     115  179658  179655     114
  179664  179661     115  179667  179661     115  179667  179664     114  179673
  179670     115  179676  179670     115  179676  179673     114  179682  179679
     115  179685  179679     115  179685  179682     114  179691  179688     115
  179694  179688     115  179694  179691     114  179700  179697     115  179703
  179697     115  179703  179700     114  179709  179706     115  179712  179706
     115  179712  179709     114  179718  179715     115  179721  179715     115
  179721  179718     114  179727  179724     115  179730  179724     115  179730
  179727     114  179736  179733     115  179739  179733     115  179739  179736
     114  179745  179742     115  179748  179742     115  179748  179745     114
  179754  179751     115  179757  179751     115  179757  179754     114  179763
  179760     115  179766  179760     115  179766  179763     114  179772  179769
     115  179775  179769     115  179775  179772     114  179781  179778     115
  179784  179778     115  179784  179781     114  179790  179787     115  179793
  179787     115  179793  179790     114  179799  179796     115  179802  179796
     115  179802  179799     114  179808  179805     115  179811  179805     115
  179811  179808     114  179817  179814     115  179820  179814     115  179820
  179817     114  179826  179823     115  179829  179823     115  179829  179826
     114  179835  179832     115  179838  179832     115  179838  179835     114
  179844  179841     115  179847  179841     115  179847  179844     114  179853
  179850     115  179856  179850     115  179856  179853     114  179862  179859
     115  179865  179859     115  179865  179862     114  179871  179868     115
  179874  179868     115  179874  179871     114  179880  179877     115  179883
  179877     115  179883  179880     114  179889  179886     115  179892  179886
     115  179892  179889     114  179898  179895     115  179901  179895     115
  179901  179898     114  179907  179904     115  179910  179904     115  179910
  179907     114  179916  179913     115  179919  179913     115  179919  179916
     114  179925  179922     115  179928  179922     115  179928  179925     114
  179934  179931     115  179937  179931     115  179937  179934     114  179943
  179940     115  179946  179940     115  179946  179943     114  179952  179949
     115  179955  179949     115  179955  179952     114  179961  179958     115
  179964  179958     115  179964  179961     114  179970  179967     115  179973
  179967     115  179973  179970     114  179979  179976     115  179982  179976
     115  179982  179979     114  179988  179985     115  179991  179985     115
  179991  179988     114  179997  179994     115  180000  179994     115  180000
  179997     114  180006  180003     115  180009  180003     115  180009  180006
     114  180015  180012     115  180018  180012     115  180018  180015     114
  180024  180021     115  180027  180021     115  180027  180024     114  180033
  180030     115  180036  180030     115  180036  180033     114  180042  180039
     115  180045  180039     115  180045  180042     114  180051  180048     115
  180054  180048     115  180054  180051     114  180060  180057     115  180063
  180057     115  180063  180060     114  180069  180066     115  180072  180066
     115  180072  180069     114  180078  180075     115  180081  180075     115
  180081  180078     114  180087  180084     115  180090  180084     115  180090
  180087     114  180096  180093     115  180099  180093     115  180099  180096
     114  180105  180102     115  180108  180102     115  180108  180105     114
  180114  180111     115  180117  180111     115  180117  180114     114  180123
  180120     115  180126  180120     115  180126  180123     114  180132  180129
     115  180135  180129     115  180135  180132     114  180141  180138     115
  180144  180138     115  180144  180141     114  180150  180147     115  180153
  180147     115  180153  180150     114  180159  180156     115  180162  180156
     115  180162  180159     114  180168  180165     115  180171  180165     115
  180171  180168     114  180177  180174     115  180180  180174     115  180180
  180177     114  180186  180183     115  180189  180183     115  180189  180186
     114  180195  180192     115  180198  180192     115  180198  180195     114
  180204  180201     115  180207  180201     115  180207  180204     114  180213
  180210     115  180216  180210     115  180216  180213     114  180222  180219
     115  180225  180219     115  180225  180222     114  180231  180228     115
  180234  180228     115  180234  180231     114  180240  180237     115  180243
  180237     115  180243  180240     114  180249  180246     115  180252  180246
     115  180252  180249     114  180258  180255     115  180261  180255     115
  180261  180258     114  180267  180264     115  180270  180264     115  180270
  180267     114  180276  180273     115  180279  180273     115  180279  180276
     114  180285  180282     115  180288  180282     115  180288  180285     114
  180294  180291     115  180297  180291     115  180297  180294     114  180303
  180300     115  180306  180300     115  180306  180303     114  180312  180309
     115  180315  180309     115  180315  180312     114  180321  180318     115
  180324  180318     115  180324  180321     114  180330  180327     115  180333
  180327     115  180333  180330     114  180339  180336     115  180342  180336
     115  180342  180339     114  180348  180345     115  180351  180345     115
  180351  180348     114  180357  180354     115  180360  180354     115  180360
  180357     114  180366  180363     115  180369  180363     115  180369  180366
     114  180375  180372     115  180378  180372     115  180378  180375     114
  180384  180381     115  180387  180381     115  180387  180384     114  180393
  180390     115  180396  180390     115  180396  180393     114  180402  180399
     115  180405  180399     115  180405  180402     114  180411  180408     115
  180414  180408     115  180414  180411     114  180420  180417     115  180423
  180417     115  180423  180420     114  180429  180426     115  180432  180426
     115  180432  180429     114  180438  180435     115  180441  180435     115
  180441  180438     114  180447  180444     115  180450  180444     115  180450
  180447     114  180456  180453     115  180459  180453     115  180459  180456
     114  180465  180462     115  180468  180462     115  180468  180465     114
  180474  180471     115  180477  180471     115  180477  180474     114  180483
  180480     115  180486  180480     115  180486  180483     114  180492  180489
     115  180495  180489     115  180495  180492     114  180501  180498     115
  180504  180498     115  180504  180501     114  180510  180507     115  180513
  180507     115  180513  180510     114  180519  180516     115  180522  180516
     115  180522  180519     114  180528  180525     115  180531  180525     115
  180531  180528     114  180537  180534     115  180540  180534     115  180540
  180537     114  180546  180543     115  180549  180543     115  180549  180546
     114  180555  180552     115  180558  180552     115  180558  180555     114
  180564  180561     115  180567  180561     115  180567  180564     114  180573
  180570     115  180576  180570     115  180576  180573     114  180582  180579
     115  180585  180579     115  180585  180582     114  180591  180588     115
  180594  180588     115  180594  180591     114  180600  180597     115  180603
  180597     115  180603  180600     114  180609  180606     115  180612  180606
     115  180612  180609     114  180618  180615     115  180621  180615     115
  180621  180618     114  180627  180624     115  180630  180624     115  180630
  180627     114  180636  180633     115  180639  180633     115  180639  180636
     114  180645  180642     115  180648  180642     115  180648  180645     114
  180654  180651     115  180657  180651     115  180657  180654     114  180663
  180660     115  180666  180660     115  180666  180663     114  180672  180669
     115  180675  180669     115  180675  180672     114  180681  180678     115
  180684  180678     115  180684  180681     114  180690  180687     115  180693
  180687     115  180693  180690     114  180699  180696     115  180702  180696
     115  180702  180699     114  180708  180705     115  180711  180705     115
  180711  180708     114  180717  180714     115  180720  180714     115  180720
  180717     114  180726  180723     115  180729  180723     115  180729  180726
     114  180735  180732     115  180738  180732     115  180738  180735     114
  180744  180741     115  180747  180741     115  180747  180744     114  180753
  180750     115  180756  180750     115  180756  180753     114  180762  180759
     115  180765  180759     115  180765  180762     114  180771  180768     115
  180774  180768     115  180774  180771     114  180780  180777     115  180783
  180777     115  180783  180780     114  180789  180786     115  180792  180786
     115  180792  180789     114  180798  180795     115  180801  180795     115
  180801  180798     114  180807  180804     115  180810  180804     115  180810
  180807     114  180816  180813     115  180819  180813     115  180819  180816
     114  180825  180822     115  180828  180822     115  180828  180825     114
  180834  180831     115  180837  180831     115  180837  180834     114  180843
  180840     115  180846  180840     115  180846  180843     114  180852  180849
     115  180855  180849     115  180855  180852     114  180861  180858     115
  180864  180858     115  180864  180861     114  180870  180867     115  180873
  180867     115  180873  180870     114  180879  180876     115  180882  180876
     115  180882  180879     114  180888  180885     115  180891  180885     115
  180891  180888     114  180897  180894     115  180900  180894     115  180900
  180897     114  180906  180903     115  180909  180903     115  180909  180906
     114  180915  180912     115  180918  180912     115  180918  180915     114
  180924  180921     115  180927  180921     115  180927  180924     114  180933
  180930     115  180936  180930     115  180936  180933     114  180942  180939
     115  180945  180939     115  180945  180942     114  180951  180948     115
  180954  180948     115  180954  180951     114  180960  180957     115  180963
  180957     115  180963  180960     114  180969  180966     115  180972  180966
     115  180972  180969     114  180978  180975     115  180981  180975     115
  180981  180978     114  180987  180984     115  180990  180984     115  180990
  180987     114  180996  180993     115  180999  180993     115  180999  180996
     114  181005  181002     115  181008  181002     115  181008  181005     114
  181014  181011     115  181017  181011     115  181017  181014     114  181023
  181020     115  181026  181020     115  181026  181023     114  181032  181029
     115  181035  181029     115  181035  181032     114  181041  181038     115
  181044  181038     115  181044  181041     114  181050  181047     115  181053
  181047     115  181053  181050     114  181059  181056     115  181062  181056
     115  181062  181059     114  181068  181065     115  181071  181065     115
  181071  181068     114  181077  181074     115  181080  181074     115  181080
  181077     114  181086  181083     115  181089  181083     115  181089  181086
     114  181095  181092     115  181098  181092     115  181098  181095     114
  181104  181101     115  181107  181101     115  181107  181104     114  181113
  181110     115  181116  181110     115  181116  181113     114  181122  181119
     115  181125  181119     115  181125  181122     114  181131  181128     115
  181134  181128     115  181134  181131     114  181140  181137     115  181143
  181137     115  181143  181140     114  181149  181146     115  181152  181146
     115  181152  181149     114  181158  181155     115  181161  181155     115
  181161  181158     114  181167  181164     115  181170  181164     115  181170
  181167     114  181176  181173     115  181179  181173     115  181179  181176
     114  181185  181182     115  181188  181182     115  181188  181185     114
  181194  181191     115  181197  181191     115  181197  181194     114  181203
  181200     115  181206  181200     115  181206  181203     114  181212  181209
     115  181215  181209     115  181215  181212     114  181221  181218     115
  181224  181218     115  181224  181221     114  181230  181227     115  181233
  181227     115  181233  181230     114  181239  181236     115  181242  181236
     115  181242  181239     114  181248  181245     115  181251  181245     115
  181251  181248     114  181257  181254     115  181260  181254     115  181260
  181257     114  181266  181263     115  181269  181263     115  181269  181266
     114  181275  181272     115  181278  181272     115  181278  181275     114
  181284  181281     115  181287  181281     115  181287  181284     114  181293
  181290     115  181296  181290     115  181296  181293     114  181302  181299
     115  181305  181299     115  181305  181302     114  181311  181308     115
  181314  181308     115  181314  181311     114  181320  181317     115  181323
  181317     115  181323  181320     114  181329  181326     115  181332  181326
     115  181332  181329     114  181338  181335     115  181341  181335     115
  181341  181338     114  181347  181344     115  181350  181344     115  181350
  181347     114  181356  181353     115  181359  181353     115  181359  181356
     114  181365  181362     115  181368  181362     115  181368  181365     114
  181374  181371     115  181377  181371     115  181377  181374     114  181383
  181380     115  181386  181380     115  181386  181383     114  181392  181389
     115  181395  181389     115  181395  181392     114  181401  181398     115
  181404  181398     115  181404  181401     114  181410  181407     115  181413
  181407     115  181413  181410     114  181419  181416     115  181422  181416
     115  181422  181419     114  181428  181425     115  181431  181425     115
  181431  181428     114  181437  181434     115  181440  181434     115  181440
  181437     114  181446  181443     115  181449  181443     115  181449  181446
     114  181455  181452     115  181458  181452     115  181458  181455     114
  181464  181461     115  181467  181461     115  181467  181464     114  181473
  181470     115  181476  181470     115  181476  181473     114  181482  181479
     115  181485  181479     115  181485  181482     114  181491  181488     115
  181494  181488     115  181494  181491     114  181500  181497     115  181503
  181497     115  181503  181500     114  181509  181506     115  181512  181506
     115  181512  181509     114  181518  181515     115  181521  181515     115
  181521  181518     114  181527  181524     115  181530  181524     115  181530
  181527     114  181536  181533     115  181539  181533     115  181539  181536
     114  181545  181542     115  181548  181542     115  181548  181545     114
  181554  181551     115  181557  181551     115  181557  181554     114  181563
  181560     115  181566  181560     115  181566  181563     114  181572  181569
     115  181575  181569     115  181575  181572     114  181581  181578     115
  181584  181578     115  181584  181581     114  181590  181587     115  181593
  181587     115  181593  181590     114  181599  181596     115  181602  181596
     115  181602  181599     114  181608  181605     115  181611  181605     115
  181611  181608     114  181617  181614     115  181620  181614     115  181620
  181617     114  181626  181623     115  181629  181623     115  181629  181626
     114  181635  181632     115  181638  181632     115  181638  181635     114
  181644  181641     115  181647  181641     115  181647  181644     114  181653
  181650     115  181656  181650     115  181656  181653     114  181662  181659
     115  181665  181659     115  181665  181662     114  181671  181668     115
  181674  181668     115  181674  181671     114  181680  181677     115  181683
  181677     115  181683  181680     114  181689  181686     115  181692  181686
     115  181692  181689     114  181698  181695     115  181701  181695     115
  181701  181698     114  181707  181704     115  181710  181704     115  181710
  181707     114  181716  181713     115  181719  181713     115  181719  181716
     114  181725  181722     115  181728  181722     115  181728  181725     114
  181734  181731     115  181737  181731     115  181737  181734     114  181743
  181740     115  181746  181740     115  181746  181743     114  181752  181749
     115  181755  181749     115  181755  181752     114  181761  181758     115
  181764  181758     115  181764  181761     114  181770  181767     115  181773
  181767     115  181773  181770     114  181779  181776     115  181782  181776
     115  181782  181779     114  181788  181785     115  181791  181785     115
  181791  181788     114  181797  181794     115  181800  181794     115  181800
  181797     114  181806  181803     115  181809  181803     115  181809  181806
     114  181815  181812     115  181818  181812     115  181818  181815     114
  181824  181821     115  181827  181821     115  181827  181824     114  181833
  181830     115  181836  181830     115  181836  181833     114  181842  181839
     115  181845  181839     115  181845  181842     114  181851  181848     115
  181854  181848     115  181854  181851     114  181860  181857     115  181863
  181857     115  181863  181860     114  181869  181866     115  181872  181866
     115  181872  181869     114  181878  181875     115  181881  181875     115
  181881  181878     114  181887  181884     115  181890  181884     115  181890
  181887     114  181896  181893     115  181899  181893     115  181899  181896
     114  181905  181902     115  181908  181902     115  181908  181905     114
  181914  181911     115  181917  181911     115  181917  181914     114  181923
  181920     115  181926  181920     115  181926  181923     114  181932  181929
     115  181935  181929     115  181935  181932     114  181941  181938     115
  181944  181938     115  181944  181941     114  181950  181947     115  181953
  181947     115  181953  181950     114  181959  181956     115  181962  181956
     115  181962  181959     114  181968  181965     115  181971  181965     115
  181971  181968     114  181977  181974     115  181980  181974     115  181980
  181977     114  181986  181983     115  181989  181983     115  181989  181986
     114  181995  181992     115  181998  181992     115  181998  181995     114
  182004  182001     115  182007  182001     115  182007  182004     114  182013
  182010     115  182016  182010     115  182016  182013     114  182022  182019
     115  182025  182019     115  182025  182022     114  182031  182028     115
  182034  182028     115  182034  182031     114  182040  182037     115  182043
  182037     115  182043  182040     114  182049  182046     115  182052  182046
     115  182052  182049     114  182058  182055     115  182061  182055     115
  182061  182058     114  182067  182064     115  182070  182064     115  182070
  182067     114  182076  182073     115  182079  182073     115  182079  182076
     114  182085  182082     115  182088  182082     115  182088  182085     114
  182094  182091     115  182097  182091     115  182097  182094     114  182103
  182100     115  182106  182100     115  182106  182103     114  182112  182109
     115  182115  182109     115  182115  182112     114  182121  182118     115
  182124  182118     115  182124  182121     114  182130  182127     115  182133
  182127     115  182133  182130     114  182139  182136     115  182142  182136
     115  182142  182139     114  182148  182145     115  182151  182145     115
  182151  182148     114  182157  182154     115  182160  182154     115  182160
  182157     114  182166  182163     115  182169  182163     115  182169  182166
     114  182175  182172     115  182178  182172     115  182178  182175     114
  182184  182181     115  182187  182181     115  182187  182184     114  182193
  182190     115  182196  182190     115  182196  182193     114  182202  182199
     115  182205  182199     115  182205  182202     114  182211  182208     115
  182214  182208     115  182214  182211     114  182220  182217     115  182223
  182217     115  182223  182220     114  182229  182226     115  182232  182226
     115  182232  182229     114  182238  182235     115  182241  182235     115
  182241  182238     114  182247  182244     115  182250  182244     115  182250
  182247     114  182256  182253     115  182259  182253     115  182259  182256
     114  182265  182262     115  182268  182262     115  182268  182265     114
  182274  182271     115  182277  182271     115  182277  182274     114  182283
  182280     115  182286  182280     115  182286  182283     114  182292  182289
     115  182295  182289     115  182295  182292     114  182301  182298     115
  182304  182298     115  182304  182301     114  182310  182307     115  182313
  182307     115  182313  182310     114  182319  182316     115  182322  182316
     115  182322  182319     114  182328  182325     115  182331  182325     115
  182331  182328     114  182337  182334     115  182340  182334     115  182340
  182337     114  182346  182343     115  182349  182343     115  182349  182346
     114  182355  182352     115  182358  182352     115  182358  182355     114
  182364  182361     115  182367  182361     115  182367  182364     114  182373
  182370     115  182376  182370     115  182376  182373     114  182382  182379
     115  182385  182379     115  182385  182382     114  182391  182388     115
  182394  182388     115  182394  182391     114  182400  182397     115  182403
  182397     115  182403  182400     114  182409  182406     115  182412  182406
     115  182412  182409     114  182418  182415     115  182421  182415     115
  182421  182418     114  182427  182424     115  182430  182424     115  182430
  182427     114  182436  182433     115  182439  182433     115  182439  182436
     114  182445  182442     115  182448  182442     115  182448  182445     114
  182454  182451     115  182457  182451     115  182457  182454     114  182463
  182460     115  182466  182460     115  182466  182463     114  182472  182469
     115  182475  182469     115  182475  182472     114  182481  182478     115
  182484  182478     115  182484  182481     114  182490  182487     115  182493
  182487     115  182493  182490     114  182499  182496     115  182502  182496
     115  182502  182499     114  182508  182505     115  182511  182505     115
  182511  182508     114  182517  182514     115  182520  182514     115  182520
  182517     114  182526  182523     115  182529  182523     115  182529  182526
     114  182535  182532     115  182538  182532     115  182538  182535     114
  182544  182541     115  182547  182541     115  182547  182544     114  182553
  182550     115  182556  182550     115  182556  182553     114  182562  182559
     115  182565  182559     115  182565  182562     114  182571  182568     115
  182574  182568     115  182574  182571     114  182580  182577     115  182583
  182577     115  182583  182580     114  182589  182586     115  182592  182586
     115  182592  182589     114  182598  182595     115  182601  182595     115
  182601  182598     114  182607  182604     115  182610  182604     115  182610
  182607     114  182616  182613     115  182619  182613     115  182619  182616
     114  182625  182622     115  182628  182622     115  182628  182625     114
  182634  182631     115  182637  182631     115  182637  182634     114  182643
  182640     115  182646  182640     115  182646  182643     114  182652  182649
     115  182655  182649     115  182655  182652     114  182661  182658     115
  182664  182658     115  182664  182661     114  182670  182667     115  182673
  182667     115  182673  182670     114  182679  182676     115  182682  182676
     115  182682  182679     114  182688  182685     115  182691  182685     115
  182691  182688     114  182697  182694     115  182700  182694     115  182700
  182697     114  182706  182703     115  182709  182703     115  182709  182706
     114  182715  182712     115  182718  182712     115  182718  182715     114
  182724  182721     115  182727  182721     115  182727  182724     114  182733
  182730     115  182736  182730     115  182736  182733     114  182742  182739
     115  182745  182739     115  182745  182742     114  182751  182748     115
  182754  182748     115  182754  182751     114  182760  182757     115  182763
  182757     115  182763  182760     114  182769  182766     115  182772  182766
     115  182772  182769     114  182778  182775     115  182781  182775     115
  182781  182778     114  182787  182784     115  182790  182784     115  182790
  182787     114  182796  182793     115  182799  182793     115  182799  182796
     114  182805  182802     115  182808  182802     115  182808  182805     114
  182814  182811     115  182817  182811     115  182817  182814     114  182823
  182820     115  182826  182820     115  182826  182823     114  182832  182829
     115  182835  182829     115  182835  182832     114  182841  182838     115
  182844  182838     115  182844  182841     114  182850  182847     115  182853
  182847     115  182853  182850     114  182859  182856     115  182862  182856
     115  182862  182859     114  182868  182865     115  182871  182865     115
  182871  182868     114  182877  182874     115  182880  182874     115  182880
  182877     114  182886  182883     115  182889  182883     115  182889  182886
     114  182895  182892     115  182898  182892     115  182898  182895     114
  182904  182901     115  182907  182901     115  182907  182904     114  182913
  182910     115  182916  182910     115  182916  182913     114  182922  182919
     115  182925  182919     115  182925  182922     114  182931  182928     115
  182934  182928     115  182934  182931     114  182940  182937     115  182943
  182937     115  182943  182940     114  182949  182946     115  182952  182946
     115  182952  182949     114  182958  182955     115  182961  182955     115
  182961  182958     114  182967  182964     115  182970  182964     115  182970
  182967     114  182976  182973     115  182979  182973     115  182979  182976
     114  182985  182982     115  182988  182982     115  182988  182985     114
  182994  182991     115  182997  182991     115  182997  182994     114  183003
  183000     115  183006  183000     115  183006  183003     114  183012  183009
     115  183015  183009     115  183015  183012     114  183021  183018     115
  183024  183018     115  183024  183021     114  183030  183027     115  183033
  183027     115  183033  183030     114  183039  183036     115  183042  183036
     115  183042  183039     114  183048  183045     115  183051  183045     115
  183051  183048     114  183057  183054     115  183060  183054     115  183060
  183057     114  183066  183063     115  183069  183063     115  183069  183066
     114  183075  183072     115  183078  183072     115  183078  183075     114
  183084  183081     115  183087  183081     115  183087  183084     114  183093
  183090     115  183096  183090     115  183096  183093     114  183102  183099
     115  183105  183099     115  183105  183102     114  183111  183108     115
  183114  183108     115  183114  183111     114  183120  183117     115  183123
  183117     115  183123  183120     114  183129  183126     115  183132  183126
     115  183132  183129     114  183138  183135     115  183141  183135     115
  183141  183138     114  183147  183144     115  183150  183144     115  183150
  183147     114  183156  183153     115  183159  183153     115  183159  183156
     114  183165  183162     115  183168  183162     115  183168  183165     114
  183174  183171     115  183177  183171     115  183177  183174     114  183183
  183180     115  183186  183180     115  183186  183183     114  183192  183189
     115  183195  183189     115  183195  183192     114  183201  183198     115
  183204  183198     115  183204  183201     114  183210  183207     115  183213
  183207     115  183213  183210     114  183219  183216     115  183222  183216
     115  183222  183219     114  183228  183225     115  183231  183225     115
  183231  183228     114  183237  183234     115  183240  183234     115  183240
  183237     114  183246  183243     115  183249  183243     115  183249  183246
     114  183255  183252     115  183258  183252     115  183258  183255     114
  183264  183261     115  183267  183261     115  183267  183264     114  183273
  183270     115  183276  183270     115  183276  183273     114  183282  183279
     115  183285  183279     115  183285  183282     114  183291  183288     115
  183294  183288     115  183294  183291     114  183300  183297     115  183303
  183297     115  183303  183300     114  183309  183306     115  183312  183306
     115  183312  183309     114  183318  183315     115  183321  183315     115
  183321  183318     114  183327  183324     115  183330  183324     115  183330
  183327     114  183336  183333     115  183339  183333     115  183339  183336
     114  183345  183342     115  183348  183342     115  183348  183345     114
  183354  183351     115  183357  183351     115  183357  183354     114  183363
  183360     115  183366  183360     115  183366  183363     114  183372  183369
     115  183375  183369     115  183375  183372     114  183381  183378     115
  183384  183378     115  183384  183381     114  183390  183387     115  183393
  183387     115  183393  183390     114  183399  183396     115  183402  183396
     115  183402  183399     114  183408  183405     115  183411  183405     115
  183411  183408     114  183417  183414     115  183420  183414     115  183420
  183417     114  183426  183423     115  183429  183423     115  183429  183426
     114  183435  183432     115  183438  183432     115  183438  183435     114
  183444  183441     115  183447  183441     115  183447  183444     114  183453
  183450     115  183456  183450     115  183456  183453     114  183462  183459
     115  183465  183459     115  183465  183462     114  183471  183468     115
  183474  183468     115  183474  183471     114  183480  183477     115  183483
  183477     115  183483  183480     114  183489  183486     115  183492  183486
     115  183492  183489     114  183498  183495     115  183501  183495     115
  183501  183498     114  183507  183504     115  183510  183504     115  183510
  183507     114  183516  183513     115  183519  183513     115  183519  183516
     114  183525  183522     115  183528  183522     115  183528  183525     114
  183534  183531     115  183537  183531     115  183537  183534     114  183543
  183540     115  183546  183540     115  183546  183543     114  183552  183549
     115  183555  183549     115  183555  183552     114  183561  183558     115
  183564  183558     115  183564  183561     114  183570  183567     115  183573
  183567     115  183573  183570     114  183579  183576     115  183582  183576
     115  183582  183579     114  183588  183585     115  183591  183585     115
  183591  183588     114  183597  183594     115  183600  183594     115  183600
  183597     114  183606  183603     115  183609  183603     115  183609  183606
     114  183615  183612     115  183618  183612     115  183618  183615     114
  183624  183621     115  183627  183621     115  183627  183624     114  183633
  183630     115  183636  183630     115  183636  183633     114  183642  183639
     115  183645  183639     115  183645  183642     114  183651  183648     115
  183654  183648     115  183654  183651     114  183660  183657     115  183663
  183657     115  183663  183660     114  183669  183666     115  183672  183666
     115  183672  183669     114  183678  183675     115  183681  183675     115
  183681  183678     114  183687  183684     115  183690  183684     115  183690
  183687     114  183696  183693     115  183699  183693     115  183699  183696
     114  183705  183702     115  183708  183702     115  183708  183705     114
  183714  183711     115  183717  183711     115  183717  183714     114  183723
  183720     115  183726  183720     115  183726  183723     114  183732  183729
     115  183735  183729     115  183735  183732     114  183741  183738     115
  183744  183738     115  183744  183741     114  183750  183747     115  183753
  183747     115  183753  183750     114  183759  183756     115  183762  183756
     115  183762  183759     114  183768  183765     115  183771  183765     115
  183771  183768     114  183777  183774     115  183780  183774     115  183780
  183777     114  183786  183783     115  183789  183783     115  183789  183786
     114  183795  183792     115  183798  183792     115  183798  183795     114
  183804  183801     115  183807  183801     115  183807  183804     114  183813
  183810     115  183816  183810     115  183816  183813     114  183822  183819
     115  183825  183819     115  183825  183822     114  183831  183828     115
  183834  183828     115  183834  183831     114  183840  183837     115  183843
  183837     115  183843  183840     114  183849  183846     115  183852  183846
     115  183852  183849     114  183858  183855     115  183861  183855     115
  183861  183858     114  183867  183864     115  183870  183864     115  183870
  183867     114  183876  183873     115  183879  183873     115  183879  183876
     114  183885  183882     115  183888  183882     115  183888  183885     114
  183894  183891     115  183897  183891     115  183897  183894     114  183903
  183900     115  183906  183900     115  183906  183903     114  183912  183909
     115  183915  183909     115  183915  183912     114  183921  183918     115
  183924  183918     115  183924  183921     114  183930  183927     115  183933
  183927     115  183933  183930     114  183939  183936     115  183942  183936
     115  183942  183939     114  183948  183945     115  183951  183945     115
  183951  183948     114  183957  183954     115  183960  183954     115  183960
  183957     114  183966  183963     115  183969  183963     115  183969  183966
     114  183975  183972     115  183978  183972     115  183978  183975     114
  183984  183981     115  183987  183981     115  183987  183984     114  183993
  183990     115  183996  183990     115  183996  183993     114  184002  183999
     115  184005  183999     115  184005  184002     114  184011  184008     115
  184014  184008     115  184014  184011     114  184020  184017     115  184023
  184017     115  184023  184020     114  184029  184026     115  184032  184026
     115  184032  184029     114  184038  184035     115  184041  184035     115
  184041  184038     114  184047  184044     115  184050  184044     115  184050
  184047     114  184056  184053     115  184059  184053     115  184059  184056
     114  184065  184062     115  184068  184062     115  184068  184065     114
  184074  184071     115  184077  184071     115  184077  184074     114  184083
  184080     115  184086  184080     115  184086  184083     114  184092  184089
     115  184095  184089     115  184095  184092     114  184101  184098     115
  184104  184098     115  184104  184101     114  184110  184107     115  184113
  184107     115  184113  184110     114  184119  184116     115  184122  184116
     115  184122  184119     114  184128  184125     115  184131  184125     115
  184131  184128     114  184137  184134     115  184140  184134     115  184140
  184137     114  184146  184143     115  184149  184143     115  184149  184146
     114  184155  184152     115  184158  184152     115  184158  184155     114
  184164  184161     115  184167  184161     115  184167  184164     114  184173
  184170     115  184176  184170     115  184176  184173     114  184182  184179
     115  184185  184179     115  184185  184182     114  184191  184188     115
  184194  184188     115  184194  184191     114  184200  184197     115  184203
  184197     115  184203  184200     114  184209  184206     115  184212  184206
     115  184212  184209     114  184218  184215     115  184221  184215     115
  184221  184218     114  184227  184224     115  184230  184224     115  184230
  184227     114  184236  184233     115  184239  184233     115  184239  184236
     114  184245  184242     115  184248  184242     115  184248  184245     114
  184254  184251     115  184257  184251     115  184257  184254     114  184263
  184260     115  184266  184260     115  184266  184263     114  184272  184269
     115  184275  184269     115  184275  184272     114  184281  184278     115
  184284  184278     115  184284  184281     114  184290  184287     115  184293
  184287     115  184293  184290     114  184299  184296     115  184302  184296
     115  184302  184299     114  184308  184305     115  184311  184305     115
  184311  184308     114  184317  184314     115  184320  184314     115  184320
  184317     114  184326  184323     115  184329  184323     115  184329  184326
     114  184335  184332     115  184338  184332     115  184338  184335     114
  184344  184341     115  184347  184341     115  184347  184344     114  184353
  184350     115  184356  184350     115  184356  184353     114  184362  184359
     115  184365  184359     115  184365  184362     114  184371  184368     115
  184374  184368     115  184374  184371     114  184380  184377     115  184383
  184377     115  184383  184380     114  184389  184386     115  184392  184386
     115  184392  184389     114  184398  184395     115  184401  184395     115
  184401  184398     114  184407  184404     115  184410  184404     115  184410
  184407     114  184416  184413     115  184419  184413     115  184419  184416
     114  184425  184422     115  184428  184422     115  184428  184425     114
  184434  184431     115  184437  184431     115  184437  184434     114  184443
  184440     115  184446  184440     115  184446  184443     114  184452  184449
     115  184455  184449     115  184455  184452     114  184461  184458     115
  184464  184458     115  184464  184461     114  184470  184467     115  184473
  184467     115  184473  184470     114  184479  184476     115  184482  184476
     115  184482  184479     114  184488  184485     115  184491  184485     115
  184491  184488     114  184497  184494     115  184500  184494     115  184500
  184497     114  184506  184503     115  184509  184503     115  184509  184506
     114  184515  184512     115  184518  184512     115  184518  184515     114
  184524  184521     115  184527  184521     115  184527  184524     114  184533
  184530     115  184536  184530     115  184536  184533     114  184542  184539
     115  184545  184539     115  184545  184542     114  184551  184548     115
  184554  184548     115  184554  184551     114  184560  184557     115  184563
  184557     115  184563  184560     114  184569  184566     115  184572  184566
     115  184572  184569     114  184578  184575     115  184581  184575     115
  184581  184578     114  184587  184584     115  184590  184584     115  184590
  184587     114  184596  184593     115  184599  184593     115  184599  184596
     114  184605  184602     115  184608  184602     115  184608  184605     114
  184614  184611     115  184617  184611     115  184617  184614     114  184623
  184620     115  184626  184620     115  184626  184623     114  184632  184629
     115  184635  184629     115  184635  184632     114  184641  184638     115
  184644  184638     115  184644  184641     114  184650  184647     115  184653
  184647     115  184653  184650     114  184659  184656     115  184662  184656
     115  184662  184659     114  184668  184665     115  184671  184665     115
  184671  184668     114  184677  184674     115  184680  184674     115  184680
  184677     114  184686  184683     115  184689  184683     115  184689  184686
     114  184695  184692     115  184698  184692     115  184698  184695     114
  184704  184701     115  184707  184701     115  184707  184704     114  184713
  184710     115  184716  184710     115  184716  184713     114  184722  184719
     115  184725  184719     115  184725  184722     114  184731  184728     115
  184734  184728     115  184734  184731     114  184740  184737     115  184743
  184737     115  184743  184740     114  184749  184746     115  184752  184746
     115  184752  184749     114  184758  184755     115  184761  184755     115
  184761  184758     114  184767  184764     115  184770  184764     115  184770
  184767     114  184776  184773     115  184779  184773     115  184779  184776
     114  184785  184782     115  184788  184782     115  184788  184785     114
  184794  184791     115  184797  184791     115  184797  184794     114  184803
  184800     115  184806  184800     115  184806  184803     114  184812  184809
     115  184815  184809     115  184815  184812     114  184821  184818     115
  184824  184818     115  184824  184821     114  184830  184827     115  184833
  184827     115  184833  184830     114  184839  184836     115  184842  184836
     115  184842  184839     114  184848  184845     115  184851  184845     115
  184851  184848     114  184857  184854     115  184860  184854     115  184860
  184857     114  184866  184863     115  184869  184863     115  184869  184866
     114  184875  184872     115  184878  184872     115  184878  184875     114
  184884  184881     115  184887  184881     115  184887  184884     114  184893
  184890     115  184896  184890     115  184896  184893     114  184902  184899
     115  184905  184899     115  184905  184902     114  184911  184908     115
  184914  184908     115  184914  184911     114  184920  184917     115  184923
  184917     115  184923  184920     114  184929  184926     115  184932  184926
     115  184932  184929     114  184938  184935     115  184941  184935     115
  184941  184938     114  184947  184944     115  184950  184944     115  184950
  184947     114  184956  184953     115  184959  184953     115  184959  184956
     114  184965  184962     115  184968  184962     115  184968  184965     114
  184974  184971     115  184977  184971     115  184977  184974     114  184983
  184980     115  184986  184980     115  184986  184983     114  184992  184989
     115  184995  184989     115  184995  184992     114  185001  184998     115
  185004  184998     115  185004  185001     114  185010  185007     115  185013
  185007     115  185013  185010     114  185019  185016     115  185022  185016
     115  185022  185019     114  185028  185025     115  185031  185025     115
  185031  185028     114  185037  185034     115  185040  185034     115  185040
  185037     114  185046  185043     115  185049  185043     115  185049  185046
     114  185055  185052     115  185058  185052     115  185058  185055     114
  185064  185061     115  185067  185061     115  185067  185064     114  185073
  185070     115  185076  185070     115  185076  185073     114  185082  185079
     115  185085  185079     115  185085  185082     114  185091  185088     115
  185094  185088     115  185094  185091     114  185100  185097     115  185103
  185097     115  185103  185100     114  185109  185106     115  185112  185106
     115  185112  185109     114  185118  185115     115  185121  185115     115
  185121  185118     114  185127  185124     115  185130  185124     115  185130
  185127     114  185136  185133     115  185139  185133     115  185139  185136
     114  185145  185142     115  185148  185142     115  185148  185145     114
  185154  185151     115  185157  185151     115  185157  185154     114  185163
  185160     115  185166  185160     115  185166  185163     114  185172  185169
     115  185175  185169     115  185175  185172     114  185181  185178     115
  185184  185178     115  185184  185181     114  185190  185187     115  185193
  185187     115  185193  185190     114  185199  185196     115  185202  185196
     115  185202  185199     114  185208  185205     115  185211  185205     115
  185211  185208     114  185217  185214     115  185220  185214     115  185220
  185217     114  185226  185223     115  185229  185223     115  185229  185226
     114  185235  185232     115  185238  185232     115  185238  185235     114
  185244  185241     115  185247  185241     115  185247  185244     114  185253
  185250     115  185256  185250     115  185256  185253     114  185262  185259
     115  185265  185259     115  185265  185262     114  185271  185268     115
  185274  185268     115  185274  185271     114  185280  185277     115  185283
  185277     115  185283  185280     114  185289  185286     115  185292  185286
     115  185292  185289     114  185298  185295     115  185301  185295     115
  185301  185298     114  185307  185304     115  185310  185304     115  185310
  185307     114  185316  185313     115  185319  185313     115  185319  185316
     114  185325  185322     115  185328  185322     115  185328  185325     114
  185334  185331     115  185337  185331     115  185337  185334     114  185343
  185340     115  185346  185340     115  185346  185343     114  185352  185349
     115  185355  185349     115  185355  185352     114  185361  185358     115
  185364  185358     115  185364  185361     114  185370  185367     115  185373
  185367     115  185373  185370     114  185379  185376     115  185382  185376
     115  185382  185379     114  185388  185385     115  185391  185385     115
  185391  185388     114  185397  185394     115  185400  185394     115  185400
  185397     114  185406  185403     115  185409  185403     115  185409  185406
     114  185415  185412     115  185418  185412     115  185418  185415     114
  185424  185421     115  185427  185421     115  185427  185424     114  185433
  185430     115  185436  185430     115  185436  185433     114  185442  185439
     115  185445  185439     115  185445  185442     114  185451  185448     115
  185454  185448     115  185454  185451     114  185460  185457     115  185463
  185457     115  185463  185460     114  185469  185466     115  185472  185466
     115  185472  185469     114  185478  185475     115  185481  185475     115
  185481  185478     114  185487  185484     115  185490  185484     115  185490
  185487     114  185496  185493     115  185499  185493     115  185499  185496
     114  185505  185502     115  185508  185502     115  185508  185505     114
  185514  185511     115  185517  185511     115  185517  185514     114  185523
  185520     115  185526  185520     115  185526  185523     114  185532  185529
     115  185535  185529     115  185535  185532     114  185541  185538     115
  185544  185538     115  185544  185541     114  185550  185547     115  185553
  185547     115  185553  185550     114  185559  185556     115  185562  185556
     115  185562  185559     114  185568  185565     115  185571  185565     115
  185571  185568     114  185577  185574     115  185580  185574     115  185580
  185577     114  185586  185583     115  185589  185583     115  185589  185586
     114  185595  185592     115  185598  185592     115  185598  185595     114
  185604  185601     115  185607  185601     115  185607  185604     114  185613
  185610     115  185616  185610     115  185616  185613     114  185622  185619
     115  185625  185619     115  185625  185622     114  185631  185628     115
  185634  185628     115  185634  185631     114  185640  185637     115  185643
  185637     115  185643  185640     114  185649  185646     115  185652  185646
     115  185652  185649     114  185658  185655     115  185661  185655     115
  185661  185658     114  185667  185664     115  185670  185664     115  185670
  185667     114  185676  185673     115  185679  185673     115  185679  185676
     114  185685  185682     115  185688  185682     115  185688  185685     114
  185694  185691     115  185697  185691     115  185697  185694     114  185703
  185700     115  185706  185700     115  185706  185703     114  185712  185709
     115  185715  185709     115  185715  185712     114  185721  185718     115
  185724  185718     115  185724  185721     114  185730  185727     115  185733
  185727     115  185733  185730     114  185739  185736     115  185742  185736
     115  185742  185739     114  185748  185745     115  185751  185745     115
  185751  185748     114  185757  185754     115  185760  185754     115  185760
  185757     114  185766  185763     115  185769  185763     115  185769  185766
     114  185775  185772     115  185778  185772     115  185778  185775     114
  185784  185781     115  185787  185781     115  185787  185784     114  185793
  185790     115  185796  185790     115  185796  185793     114  185802  185799
     115  185805  185799     115  185805  185802     114  185811  185808     115
  185814  185808     115  185814  185811     114  185820  185817     115  185823
  185817     115  185823  185820     114  185829  185826     115  185832  185826
     115  185832  185829     114  185838  185835     115  185841  185835     115
  185841  185838     114  185847  185844     115  185850  185844     115  185850
  185847     114  185856  185853     115  185859  185853     115  185859  185856
     114  185865  185862     115  185868  185862     115  185868  185865     114
  185874  185871     115  185877  185871     115  185877  185874     114  185883
  185880     115  185886  185880     115  185886  185883     114  185892  185889
     115  185895  185889     115  185895  185892     114  185901  185898     115
  185904  185898     115  185904  185901     114  185910  185907     115  185913
  185907     115  185913  185910     114  185919  185916     115  185922  185916
     115  185922  185919     114  185928  185925     115  185931  185925     115
  185931  185928     114  185937  185934     115  185940  185934     115  185940
  185937     114  185946  185943     115  185949  185943     115  185949  185946
     114  185955  185952     115  185958  185952     115  185958  185955     114
  185964  185961     115  185967  185961     115  185967  185964     114  185973
  185970     115  185976  185970     115  185976  185973     114  185982  185979
     115  185985  185979     115  185985  185982     114  185991  185988     115
  185994  185988     115  185994  185991     114  186000  185997     115  186003
  185997     115  186003  186000     114  186009  186006     115  186012  186006
     115  186012  186009     114  186018  186015     115  186021  186015     115
  186021  186018     114  186027  186024     115  186030  186024     115  186030
  186027     114  186036  186033     115  186039  186033     115  186039  186036
     114  186045  186042     115  186048  186042     115  186048  186045     114
  186054  186051     115  186057  186051     115  186057  186054     114  186063
  186060     115  186066  186060     115  186066  186063     114  186072  186069
     115  186075  186069     115  186075  186072     114  186081  186078     115
  186084  186078     115  186084  186081     114  186090  186087     115  186093
  186087     115  186093  186090     114  186099  186096     115  186102  186096
     115  186102  186099     114  186108  186105     115  186111  186105     115
  186111  186108     114  186117  186114     115  186120  186114     115  186120
  186117     114  186126  186123     115  186129  186123     115  186129  186126
     114  186135  186132     115  186138  186132     115  186138  186135     114
  186144  186141     115  186147  186141     115  186147  186144     114  186153
  186150     115  186156  186150     115  186156  186153     114  186162  186159
     115  186165  186159     115  186165  186162     114  186171  186168     115
  186174  186168     115  186174  186171     114  186180  186177     115  186183
  186177     115  186183  186180     114  186189  186186     115  186192  186186
     115  186192  186189     114  186198  186195     115  186201  186195     115
  186201  186198     114  186207  186204     115  186210  186204     115  186210
  186207     114  186216  186213     115  186219  186213     115  186219  186216
     114  186225  186222     115  186228  186222     115  186228  186225     114
  186234  186231     115  186237  186231     115  186237  186234     114  186243
  186240     115  186246  186240     115  186246  186243     114  186252  186249
     115  186255  186249     115  186255  186252     114  186261  186258     115
  186264  186258     115  186264  186261     114  186270  186267     115  186273
  186267     115  186273  186270     114  186279  186276     115  186282  186276
     115  186282  186279     114  186288  186285     115  186291  186285     115
  186291  186288     114  186297  186294     115  186300  186294     115  186300
  186297     114  186306  186303     115  186309  186303     115  186309  186306
     114  186315  186312     115  186318  186312     115  186318  186315     114
  186324  186321     115  186327  186321     115  186327  186324     114  186333
  186330     115  186336  186330     115  186336  186333     114  186342  186339
     115  186345  186339     115  186345  186342     114  186351  186348     115
  186354  186348     115  186354  186351     114  186360  186357     115  186363
  186357     115  186363  186360     114  186369  186366     115  186372  186366
     115  186372  186369     114  186378  186375     115  186381  186375     115
  186381  186378     114  186387  186384     115  186390  186384     115  186390
  186387     114  186396  186393     115  186399  186393     115  186399  186396
     114  186405  186402     115  186408  186402     115  186408  186405     114
  186414  186411     115  186417  186411     115  186417  186414     114  186423
  186420     115  186426  186420     115  186426  186423     114  186432  186429
     115  186435  186429     115  186435  186432     114  186441  186438     115
  186444  186438     115  186444  186441     114  186450  186447     115  186453
  186447     115  186453  186450     114  186459  186456     115  186462  186456
     115  186462  186459     114  186468  186465     115  186471  186465     115
  186471  186468     114  186477  186474     115  186480  186474     115  186480
  186477     114  186486  186483     115  186489  186483     115  186489  186486
     114  186495  186492     115  186498  186492     115  186498  186495     114
  186504  186501     115  186507  186501     115  186507  186504     114  186513
  186510     115  186516  186510     115  186516  186513     114  186522  186519
     115  186525  186519     115  186525  186522     114  186531  186528     115
  186534  186528     115  186534  186531     114  186540  186537     115  186543
  186537     115  186543  186540     114  186549  186546     115  186552  186546
     115  186552  186549     114  186558  186555     115  186561  186555     115
  186561  186558     114  186567  186564     115  186570  186564     115  186570
  186567     114  186576  186573     115  186579  186573     115  186579  186576
     114  186585  186582     115  186588  186582     115  186588  186585     114
  186594  186591     115  186597  186591     115  186597  186594     114  186603
  186600     115  186606  186600     115  186606  186603     114  186612  186609
     115  186615  186609     115  186615  186612     114  186621  186618     115
  186624  186618     115  186624  186621     114  186630  186627     115  186633
  186627     115  186633  186630     114  186639  186636     115  186642  186636
     115  186642  186639     114  186648  186645     115  186651  186645     115
  186651  186648     114  186657  186654     115  186660  186654     115  186660
  186657     114  186666  186663     115  186669  186663     115  186669  186666
     114  186675  186672     115  186678  186672     115  186678  186675     114
  186684  186681     115  186687  186681     115  186687  186684     114  186693
  186690     115  186696  186690     115  186696  186693     114  186702  186699
     115  186705  186699     115  186705  186702     114  186711  186708     115
  186714  186708     115  186714  186711     114  186720  186717     115  186723
  186717     115  186723  186720     114  186729  186726     115  186732  186726
     115  186732  186729     114  186738  186735     115  186741  186735     115
  186741  186738     114  186747  186744     115  186750  186744     115  186750
  186747     114  186756  186753     115  186759  186753     115  186759  186756
     114  186765  186762     115  186768  186762     115  186768  186765     114
  186774  186771     115  186777  186771     115  186777  186774     114  186783
  186780     115  186786  186780     115  186786  186783     114  186792  186789
     115  186795  186789     115  186795  186792     114  186801  186798     115
  186804  186798     115  186804  186801     114  186810  186807     115  186813
  186807     115  186813  186810     114  186819  186816     115  186822  186816
     115  186822  186819     114  186828  186825     115  186831  186825     115
  186831  186828     114  186837  186834     115  186840  186834     115  186840
  186837     114  186846  186843     115  186849  186843     115  186849  186846
     114  186855  186852     115  186858  186852     115  186858  186855     114
  186864  186861     115  186867  186861     115  186867  186864     114  186873
  186870     115  186876  186870     115  186876  186873     114  186882  186879
     115  186885  186879     115  186885  186882     114  186891  186888     115
  186894  186888     115  186894  186891     114  186900  186897     115  186903
  186897     115  186903  186900     114  186909  186906     115  186912  186906
     115  186912  186909     114  186918  186915     115  186921  186915     115
  186921  186918     114  186927  186924     115  186930  186924     115  186930
  186927     114  186936  186933     115  186939  186933     115  186939  186936
     114  186945  186942     115  186948  186942     115  186948  186945     114
  186954  186951     115  186957  186951     115  186957  186954     114  186963
  186960     115  186966  186960     115  186966  186963     114  186972  186969
     115  186975  186969     115  186975  186972     114  186981  186978     115
  186984  186978     115  186984  186981     114  186990  186987     115  186993
  186987     115  186993  186990     114  186999  186996     115  187002  186996
     115  187002  186999     114  187008  187005     115  187011  187005     115
  187011  187008     114  187017  187014     115  187020  187014     115  187020
  187017     114  187026  187023     115  187029  187023     115  187029  187026
     114  187035  187032     115  187038  187032     115  187038  187035     114
  187044  187041     115  187047  187041     115  187047  187044     114  187053
  187050     115  187056  187050     115  187056  187053     114  187062  187059
     115  187065  187059     115  187065  187062     114  187071  187068     115
  187074  187068     115  187074  187071     114  187080  187077     115  187083
  187077     115  187083  187080     114  187089  187086     115  187092  187086
     115  187092  187089     114  187098  187095     115  187101  187095     115
  187101  187098     114  187107  187104     115  187110  187104     115  187110
  187107     114  187116  187113     115  187119  187113     115  187119  187116
     114  187125  187122     115  187128  187122     115  187128  187125     114
  187134  187131     115  187137  187131     115  187137  187134     114  187143
  187140     115  187146  187140     115  187146  187143     114  187152  187149
     115  187155  187149     115  187155  187152     114  187161  187158     115
  187164  187158     115  187164  187161     114  187170  187167     115  187173
  187167     115  187173  187170     114  187179  187176     115  187182  187176
     115  187182  187179     114  187188  187185     115  187191  187185     115
  187191  187188     114  187197  187194     115  187200  187194     115  187200
  187197     114  187206  187203     115  187209  187203     115  187209  187206
     114  187215  187212     115  187218  187212     115  187218  187215     114
  187224  187221     115  187227  187221     115  187227  187224     114  187233
  187230     115  187236  187230     115  187236  187233     114  187242  187239
     115  187245  187239     115  187245  187242     114  187251  187248     115
  187254  187248     115  187254  187251     114  187260  187257     115  187263
  187257     115  187263  187260     114  187269  187266     115  187272  187266
     115  187272  187269     114  187278  187275     115  187281  187275     115
  187281  187278     114  187287  187284     115  187290  187284     115  187290
  187287     114  187296  187293     115  187299  187293     115  187299  187296
     114  187305  187302     115  187308  187302     115  187308  187305     114
  187314  187311     115  187317  187311     115  187317  187314     114  187323
  187320     115  187326  187320     115  187326  187323     114  187332  187329
     115  187335  187329     115  187335  187332     114  187341  187338     115
  187344  187338     115  187344  187341     114  187350  187347     115  187353
  187347     115  187353  187350     114  187359  187356     115  187362  187356
     115  187362  187359     114  187368  187365     115  187371  187365     115
  187371  187368     114  187377  187374     115  187380  187374     115  187380
  187377     114  187386  187383     115  187389  187383     115  187389  187386
     114  187395  187392     115  187398  187392     115  187398  187395     114
  187404  187401     115  187407  187401     115  187407  187404     114  187413
  187410     115  187416  187410     115  187416  187413     114  187422  187419
     115  187425  187419     115  187425  187422     114  187431  187428     115
  187434  187428     115  187434  187431     114  187440  187437     115  187443
  187437     115  187443  187440     114  187449  187446     115  187452  187446
     115  187452  187449     114  187458  187455     115  187461  187455     115
  187461  187458     114  187467  187464     115  187470  187464     115  187470
  187467     114  187476  187473     115  187479  187473     115  187479  187476
     114  187485  187482     115  187488  187482     115  187488  187485     114
  187494  187491     115  187497  187491     115  187497  187494     114  187503
  187500     115  187506  187500     115  187506  187503     114  187512  187509
     115  187515  187509     115  187515  187512     114  187521  187518     115
  187524  187518     115  187524  187521     114  187530  187527     115  187533
  187527     115  187533  187530     114  187539  187536     115  187542  187536
     115  187542  187539     114  187548  187545     115  187551  187545     115
  187551  187548     114  187557  187554     115  187560  187554     115  187560
  187557     114  187566  187563     115  187569  187563     115  187569  187566
     114  187575  187572     115  187578  187572     115  187578  187575     114
  187584  187581     115  187587  187581     115  187587  187584     114  187593
  187590     115  187596  187590     115  187596  187593     114  187602  187599
     115  187605  187599     115  187605  187602     114  187611  187608     115
  187614  187608     115  187614  187611     114  187620  187617     115  187623
  187617     115  187623  187620     114  187629  187626     115  187632  187626
     115  187632  187629     114  187638  187635     115  187641  187635     115
  187641  187638     114  187647  187644     115  187650  187644     115  187650
  187647     114  187656  187653     115  187659  187653     115  187659  187656
     114  187665  187662     115  187668  187662     115  187668  187665     114
  187674  187671     115  187677  187671     115  187677  187674     114  187683
  187680     115  187686  187680     115  187686  187683     114  187692  187689
     115  187695  187689     115  187695  187692     114  187701  187698     115
  187704  187698     115  187704  187701     114  187710  187707     115  187713
  187707     115  187713  187710     114  187719  187716     115  187722  187716
     115  187722  187719     114  187728  187725     115  187731  187725     115
  187731  187728     114  187737  187734     115  187740  187734     115  187740
  187737     114  187746  187743     115  187749  187743     115  187749  187746
     114  187755  187752     115  187758  187752     115  187758  187755     114
  187764  187761     115  187767  187761     115  187767  187764     114  187773
  187770     115  187776  187770     115  187776  187773     114  187782  187779
     115  187785  187779     115  187785  187782     114  187791  187788     115
  187794  187788     115  187794  187791     114  187800  187797     115  187803
  187797     115  187803  187800     114  187809  187806     115  187812  187806
     115  187812  187809     114  187818  187815     115  187821  187815     115
  187821  187818     114  187827  187824     115  187830  187824     115  187830
  187827     114  187836  187833     115  187839  187833     115  187839  187836
     114  187845  187842     115  187848  187842     115  187848  187845     114
  187854  187851     115  187857  187851     115  187857  187854     114  187863
  187860     115  187866  187860     115  187866  187863     114  187872  187869
     115  187875  187869     115  187875  187872     114  187881  187878     115
  187884  187878     115  187884  187881     114  187890  187887     115  187893
  187887     115  187893  187890     114  187899  187896     115  187902  187896
     115  187902  187899     114  187908  187905     115  187911  187905     115
  187911  187908     114  187917  187914     115  187920  187914     115  187920
  187917     114  187926  187923     115  187929  187923     115  187929  187926
     114  187935  187932     115  187938  187932     115  187938  187935     114
  187944  187941     115  187947  187941     115  187947  187944     114  187953
  187950     115  187956  187950     115  187956  187953     114  187962  187959
     115  187965  187959     115  187965  187962     114  187971  187968     115
  187974  187968     115  187974  187971     114  187980  187977     115  187983
  187977     115  187983  187980     114  187989  187986     115  187992  187986
     115  187992  187989     114  187998  187995     115  188001  187995     115
  188001  187998     114  188007  188004     115  188010  188004     115  188010
  188007     114  188016  188013     115  188019  188013     115  188019  188016
     114  188025  188022     115  188028  188022     115  188028  188025     114
  188034  188031     115  188037  188031     115  188037  188034     114  188043
  188040     115  188046  188040     115  188046  188043     114  188052  188049
     115  188055  188049     115  188055  188052     114  188061  188058     115
  188064  188058     115  188064  188061     114  188070  188067     115  188073
  188067     115  188073  188070     114  188079  188076     115  188082  188076
     115  188082  188079     114  188088  188085     115  188091  188085     115
  188091  188088     114  188097  188094     115  188100  188094     115  188100
  188097     114  188106  188103     115  188109  188103     115  188109  188106
     114  188115  188112     115  188118  188112     115  188118  188115     114
  188124  188121     115  188127  188121     115  188127  188124     114  188133
  188130     115  188136  188130     115  188136  188133     114  188142  188139
     115  188145  188139     115  188145  188142     114  188151  188148     115
  188154  188148     115  188154  188151     114  188160  188157     115  188163
  188157     115  188163  188160     114  188169  188166     115  188172  188166
     115  188172  188169     114  188178  188175     115  188181  188175     115
  188181  188178     114  188187  188184     115  188190  188184     115  188190
  188187     114  188196  188193     115  188199  188193     115  188199  188196
     114  188205  188202     115  188208  188202     115  188208  188205     114
  188214  188211     115  188217  188211     115  188217  188214     114  188223
  188220     115  188226  188220     115  188226  188223     114  188232  188229
     115  188235  188229     115  188235  188232     114  188241  188238     115
  188244  188238     115  188244  188241     114  188250  188247     115  188253
  188247     115  188253  188250     114  188259  188256     115  188262  188256
     115  188262  188259     114  188268  188265     115  188271  188265     115
  188271  188268     114  188277  188274     115  188280  188274     115  188280
  188277     114  188286  188283     115  188289  188283     115  188289  188286
     114  188295  188292     115  188298  188292     115  188298  188295     114
  188304  188301     115  188307  188301     115  188307  188304     114  188313
  188310     115  188316  188310     115  188316  188313     114  188322  188319
     115  188325  188319     115  188325  188322     114  188331  188328     115
  188334  188328     115  188334  188331     114  188340  188337     115  188343
  188337     115  188343  188340     114  188349  188346     115  188352  188346
     115  188352  188349     114  188358  188355     115  188361  188355     115
  188361  188358     114  188367  188364     115  188370  188364     115  188370
  188367     114  188376  188373     115  188379  188373     115  188379  188376
     114  188385  188382     115  188388  188382     115  188388  188385     114
  188394  188391     115  188397  188391     115  188397  188394     114  188403
  188400     115  188406  188400     115  188406  188403     114  188412  188409
     115  188415  188409     115  188415  188412     114  188421  188418     115
  188424  188418     115  188424  188421     114  188430  188427     115  188433
  188427     115  188433  188430     114  188439  188436     115  188442  188436
     115  188442  188439     114  188448  188445     115  188451  188445     115
  188451  188448     114  188457  188454     115  188460  188454     115  188460
  188457     114  188466  188463     115  188469  188463     115  188469  188466
     114  188475  188472     115  188478  188472     115  188478  188475     114
  188484  188481     115  188487  188481     115  188487  188484     114  188493
  188490     115  188496  188490     115  188496  188493     114  188502  188499
     115  188505  188499     115  188505  188502     114  188511  188508     115
  188514  188508     115  188514  188511     114  188520  188517     115  188523
  188517     115  188523  188520     114  188529  188526     115  188532  188526
     115  188532  188529     114  188538  188535     115  188541  188535     115
  188541  188538     114  188547  188544     115  188550  188544     115  188550
  188547     114  188556  188553     115  188559  188553     115  188559  188556
     114  188565  188562     115  188568  188562     115  188568  188565     114
  188574  188571     115  188577  188571     115  188577  188574     114  188583
  188580     115  188586  188580     115  188586  188583     114  188592  188589
     115  188595  188589     115  188595  188592     114  188601  188598     115
  188604  188598     115  188604  188601     114  188610  188607     115  188613
  188607     115  188613  188610     114  188619  188616     115  188622  188616
     115  188622  188619     114  188628  188625     115  188631  188625     115
  188631  188628     114  188637  188634     115  188640  188634     115  188640
  188637     114  188646  188643     115  188649  188643     115  188649  188646
     114  188655  188652     115  188658  188652     115  188658  188655     114
  188664  188661     115  188667  188661     115  188667  188664     114  188673
  188670     115  188676  188670     115  188676  188673     114  188682  188679
     115  188685  188679     115  188685  188682     114  188691  188688     115
  188694  188688     115  188694  188691     114  188700  188697     115  188703
  188697     115  188703  188700     114  188709  188706     115  188712  188706
     115  188712  188709     114  188718  188715     115  188721  188715     115
  188721  188718     114  188727  188724     115  188730  188724     115  188730
  188727     114  188736  188733     115  188739  188733     115  188739  188736
     114  188745  188742     115  188748  188742     115  188748  188745     114
  188754  188751     115  188757  188751     115  188757  188754     114  188763
  188760     115  188766  188760     115  188766  188763     114  188772  188769
     115  188775  188769     115  188775  188772     114  188781  188778     115
  188784  188778     115  188784  188781     114  188790  188787     115  188793
  188787     115  188793  188790     114  188799  188796     115  188802  188796
     115  188802  188799     114  188808  188805     115  188811  188805     115
  188811  188808     114  188817  188814     115  188820  188814     115  188820
  188817     114  188826  188823     115  188829  188823     115  188829  188826
     114  188835  188832     115  188838  188832     115  188838  188835     114
  188844  188841     115  188847  188841     115  188847  188844     114  188853
  188850     115  188856  188850     115  188856  188853     114  188862  188859
     115  188865  188859     115  188865  188862     114  188871  188868     115
  188874  188868     115  188874  188871     114  188880  188877     115  188883
  188877     115  188883  188880     114  188889  188886     115  188892  188886
     115  188892  188889     114  188898  188895     115  188901  188895     115
  188901  188898     114  188907  188904     115  188910  188904     115  188910
  188907     114  188916  188913     115  188919  188913     115  188919  188916
     114  188925  188922     115  188928  188922     115  188928  188925     114
  188934  188931     115  188937  188931     115  188937  188934     114  188943
  188940     115  188946  188940     115  188946  188943     114  188952  188949
     115  188955  188949     115  188955  188952     114  188961  188958     115
  188964  188958     115  188964  188961     114  188970  188967     115  188973
  188967     115  188973  188970     114  188979  188976     115  188982  188976
     115  188982  188979     114  188988  188985     115  188991  188985     115
  188991  188988     114  188997  188994     115  189000  188994     115  189000
  188997     114  189006  189003     115  189009  189003     115  189009  189006
     114  189015  189012     115  189018  189012     115  189018  189015     114
  189024  189021     115  189027  189021     115  189027  189024     114  189033
  189030     115  189036  189030     115  189036  189033     114  189042  189039
     115  189045  189039     115  189045  189042     114  189051  189048     115
  189054  189048     115  189054  189051     114  189060  189057     115  189063
  189057     115  189063  189060     114  189069  189066     115  189072  189066
     115  189072  189069     114  189078  189075     115  189081  189075     115
  189081  189078     114  189087  189084     115  189090  189084     115  189090
  189087     114  189096  189093     115  189099  189093     115  189099  189096
     114  189105  189102     115  189108  189102     115  189108  189105     114
  189114  189111     115  189117  189111     115  189117  189114     114  189123
  189120     115  189126  189120     115  189126  189123     114  189132  189129
     115  189135  189129     115  189135  189132     114  189141  189138     115
  189144  189138     115  189144  189141     114  189150  189147     115  189153
  189147     115  189153  189150     114  189159  189156     115  189162  189156
     115  189162  189159     114  189168  189165     115  189171  189165     115
  189171  189168     114  189177  189174     115  189180  189174     115  189180
  189177     114  189186  189183     115  189189  189183     115  189189  189186
     114  189195  189192     115  189198  189192     115  189198  189195     114
  189204  189201     115  189207  189201     115  189207  189204     114  189213
  189210     115  189216  189210     115  189216  189213     114  189222  189219
     115  189225  189219     115  189225  189222     114  189231  189228     115
  189234  189228     115  189234  189231     114  189240  189237     115  189243
  189237     115  189243  189240     114  189249  189246     115  189252  189246
     115  189252  189249     114  189258  189255     115  189261  189255     115
  189261  189258     114  189267  189264     115  189270  189264     115  189270
  189267     114  189276  189273     115  189279  189273     115  189279  189276
     114  189285  189282     115  189288  189282     115  189288  189285     114
  189294  189291     115  189297  189291     115  189297  189294     114  189303
  189300     115  189306  189300     115  189306  189303     114  189312  189309
     115  189315  189309     115  189315  189312     114  189321  189318     115
  189324  189318     115  189324  189321     114  189330  189327     115  189333
  189327     115  189333  189330     114  189339  189336     115  189342  189336
     115  189342  189339     114  189348  189345     115  189351  189345     115
  189351  189348     114  189357  189354     115  189360  189354     115  189360
  189357     114  189366  189363     115  189369  189363     115  189369  189366
     114  189375  189372     115  189378  189372     115  189378  189375     114
  189384  189381     115  189387  189381     115  189387  189384     114  189393
  189390     115  189396  189390     115  189396  189393     114  189402  189399
     115  189405  189399     115  189405  189402     114  189411  189408     115
  189414  189408     115  189414  189411     114  189420  189417     115  189423
  189417     115  189423  189420     114  189429  189426     115  189432  189426
     115  189432  189429     114  189438  189435     115  189441  189435     115
  189441  189438     114  189447  189444     115  189450  189444     115  189450
  189447     114  189456  189453     115  189459  189453     115  189459  189456
     114  189465  189462     115  189468  189462     115  189468  189465     114
  189474  189471     115  189477  189471     115  189477  189474     114  189483
  189480     115  189486  189480     115  189486  189483     114  189492  189489
     115  189495  189489     115  189495  189492     114  189501  189498     115
  189504  189498     115  189504  189501     114  189510  189507     115  189513
  189507     115  189513  189510     114  189519  189516     115  189522  189516
     115  189522  189519     114  189528  189525     115  189531  189525     115
  189531  189528     114  189537  189534     115  189540  189534     115  189540
  189537     114  189546  189543     115  189549  189543     115  189549  189546
     114  189555  189552     115  189558  189552     115  189558  189555     114
  189564  189561     115  189567  189561     115  189567  189564     114  189573
  189570     115  189576  189570     115  189576  189573     114  189582  189579
     115  189585  189579     115  189585  189582     114  189591  189588     115
  189594  189588     115  189594  189591     114  189600  189597     115  189603
  189597     115  189603  189600     114  189609  189606     115  189612  189606
     115  189612  189609     114  189618  189615     115  189621  189615     115
  189621  189618     114  189627  189624     115  189630  189624     115  189630
  189627     114  189636  189633     115  189639  189633     115  189639  189636
     114  189645  189642     115  189648  189642     115  189648  189645     114
  189654  189651     115  189657  189651     115  189657  189654     114  189663
  189660     115  189666  189660     115  189666  189663     114  189672  189669
     115  189675  189669     115  189675  189672     114  189681  189678     115
  189684  189678     115  189684  189681     114  189690  189687     115  189693
  189687     115  189693  189690     114  189699  189696     115  189702  189696
     115  189702  189699     114  189708  189705     115  189711  189705     115
  189711  189708     114  189717  189714     115  189720  189714     115  189720
  189717     114  189726  189723     115  189729  189723     115  189729  189726
     114  189735  189732     115  189738  189732     115  189738  189735     114
  189744  189741     115  189747  189741     115  189747  189744     114  189753
  189750     115  189756  189750     115  189756  189753     114  189762  189759
     115  189765  189759     115  189765  189762     114  189771  189768     115
  189774  189768     115  189774  189771     114  189780  189777     115  189783
  189777     115  189783  189780     114  189789  189786     115  189792  189786
     115  189792  189789     114  189798  189795     115  189801  189795     115
  189801  189798     114  189807  189804     115  189810  189804     115  189810
  189807     114  189816  189813     115  189819  189813     115  189819  189816
     114  189825  189822     115  189828  189822     115  189828  189825     114
  189834  189831     115  189837  189831     115  189837  189834     114  189843
  189840     115  189846  189840     115  189846  189843     114  189852  189849
     115  189855  189849     115  189855  189852     114  189861  189858     115
  189864  189858     115  189864  189861     114  189870  189867     115  189873
  189867     115  189873  189870     114  189879  189876     115  189882  189876
     115  189882  189879     114  189888  189885     115  189891  189885     115
  189891  189888     114  189897  189894     115  189900  189894     115  189900
  189897     114  189906  189903     115  189909  189903     115  189909  189906
     114  189915  189912     115  189918  189912     115  189918  189915     114
  189924  189921     115  189927  189921     115  189927  189924     114  189933
  189930     115  189936  189930     115  189936  189933     114  189942  189939
     115  189945  189939     115  189945  189942     114  189951  189948     115
  189954  189948     115  189954  189951     114  189960  189957     115  189963
  189957     115  189963  189960     114  189969  189966     115  189972  189966
     115  189972  189969     114  189978  189975     115  189981  189975     115
  189981  189978     114  189987  189984     115  189990  189984     115  189990
  189987     114  189996  189993     115  189999  189993     115  189999  189996
     114  190005  190002     115  190008  190002     115  190008  190005     114
  190014  190011     115  190017  190011     115  190017  190014     114  190023
  190020     115  190026  190020     115  190026  190023     114  190032  190029
     115  190035  190029     115  190035  190032     114  190041  190038     115
  190044  190038     115  190044  190041     114  190050  190047     115  190053
  190047     115  190053  190050     114  190059  190056     115  190062  190056
     115  190062  190059     114  190068  190065     115  190071  190065     115
  190071  190068     114  190077  190074     115  190080  190074     115  190080
  190077     114  190086  190083     115  190089  190083     115  190089  190086
     114  190095  190092     115  190098  190092     115  190098  190095     114
  190104  190101     115  190107  190101     115  190107  190104     114  190113
  190110     115  190116  190110     115  190116  190113     114  190122  190119
     115  190125  190119     115  190125  190122     114  190131  190128     115
  190134  190128     115  190134  190131     114  190140  190137     115  190143
  190137     115  190143  190140     114  190149  190146     115  190152  190146
     115  190152  190149     114  190158  190155     115  190161  190155     115
  190161  190158     114  190167  190164     115  190170  190164     115  190170
  190167     114  190176  190173     115  190179  190173     115  190179  190176
     114  190185  190182     115  190188  190182     115  190188  190185     114
  190194  190191     115  190197  190191     115  190197  190194     114  190203
  190200     115  190206  190200     115  190206  190203     114  190212  190209
     115  190215  190209     115  190215  190212     114  190221  190218     115
  190224  190218     115  190224  190221     114  190230  190227     115  190233
  190227     115  190233  190230     114  190239  190236     115  190242  190236
     115  190242  190239     114  190248  190245     115  190251  190245     115
  190251  190248     114  190257  190254     115  190260  190254     115  190260
  190257     114  190266  190263     115  190269  190263     115  190269  190266
     114  190275  190272     115  190278  190272     115  190278  190275     114
  190284  190281     115  190287  190281     115  190287  190284     114  190293
  190290     115  190296  190290     115  190296  190293     114  190302  190299
     115  190305  190299     115  190305  190302     114  190311  190308     115
  190314  190308     115  190314  190311     114  190320  190317     115  190323
  190317     115  190323  190320     114  190329  190326     115  190332  190326
     115  190332  190329     114  190338  190335     115  190341  190335     115
  190341  190338     114  190347  190344     115  190350  190344     115  190350
  190347     114  190356  190353     115  190359  190353     115  190359  190356
     114  190365  190362     115  190368  190362     115  190368  190365     114
  190374  190371     115  190377  190371     115  190377  190374     114  190383
  190380     115  190386  190380     115  190386  190383     114  190392  190389
     115  190395  190389     115  190395  190392     114  190401  190398     115
  190404  190398     115  190404  190401     114  190410  190407     115  190413
  190407     115  190413  190410     114  190419  190416     115  190422  190416
     115  190422  190419     114  190428  190425     115  190431  190425     115
  190431  190428     114  190437  190434     115  190440  190434     115  190440
  190437     114  190446  190443     115  190449  190443     115  190449  190446
     114  190455  190452     115  190458  190452     115  190458  190455     114
  190464  190461     115  190467  190461     115  190467  190464     114  190473
  190470     115  190476  190470     115  190476  190473     114  190482  190479
     115  190485  190479     115  190485  190482     114  190491  190488     115
  190494  190488     115  190494  190491     114  190500  190497     115  190503
  190497     115  190503  190500     114  190509  190506     115  190512  190506
     115  190512  190509     114  190518  190515     115  190521  190515     115
  190521  190518     114  190527  190524     115  190530  190524     115  190530
  190527     114  190536  190533     115  190539  190533     115  190539  190536
     114  190545  190542     115  190548  190542     115  190548  190545     114
  190554  190551     115  190557  190551     115  190557  190554     114  190563
  190560     115  190566  190560     115  190566  190563     114  190572  190569
     115  190575  190569     115  190575  190572     114  190581  190578     115
  190584  190578     115  190584  190581     114  190590  190587     115  190593
  190587     115  190593  190590     114  190599  190596     115  190602  190596
     115  190602  190599     114  190608  190605     115  190611  190605     115
  190611  190608     114  190617  190614     115  190620  190614     115  190620
  190617     114  190626  190623     115  190629  190623     115  190629  190626
     114  190635  190632     115  190638  190632     115  190638  190635     114
  190644  190641     115  190647  190641     115  190647  190644     114  190653
  190650     115  190656  190650     115  190656  190653     114  190662  190659
     115  190665  190659     115  190665  190662     114  190671  190668     115
  190674  190668     115  190674  190671     114  190680  190677     115  190683
  190677     115  190683  190680     114  190689  190686     115  190692  190686
     115  190692  190689     114  190698  190695     115  190701  190695     115
  190701  190698     114  190707  190704     115  190710  190704     115  190710
  190707     114  190716  190713     115  190719  190713     115  190719  190716
     114  190725  190722     115  190728  190722     115  190728  190725     114
  190734  190731     115  190737  190731     115  190737  190734     114  190743
  190740     115  190746  190740     115  190746  190743     114  190752  190749
     115  190755  190749     115  190755  190752     114  190761  190758     115
  190764  190758     115  190764  190761     114  190770  190767     115  190773
  190767     115  190773  190770     114  190779  190776     115  190782  190776
     115  190782  190779     114  190788  190785     115  190791  190785     115
  190791  190788     114  190797  190794     115  190800  190794     115  190800
  190797     114  190806  190803     115  190809  190803     115  190809  190806
     114  190815  190812     115  190818  190812     115  190818  190815     114
  190824  190821     115  190827  190821     115  190827  190824     114  190833
  190830     115  190836  190830     115  190836  190833     114  190842  190839
     115  190845  190839     115  190845  190842     114  190851  190848     115
  190854  190848     115  190854  190851     114  190860  190857     115  190863
  190857     115  190863  190860     114  190869  190866     115  190872  190866
     115  190872  190869     114  190878  190875     115  190881  190875     115
  190881  190878     114  190887  190884     115  190890  190884     115  190890
  190887     114  190896  190893     115  190899  190893     115  190899  190896
     114  190905  190902     115  190908  190902     115  190908  190905     114
  190914  190911     115  190917  190911     115  190917  190914     114  190923
  190920     115  190926  190920     115  190926  190923     114  190932  190929
     115  190935  190929     115  190935  190932     114  190941  190938     115
  190944  190938     115  190944  190941     114  190950  190947     115  190953
  190947     115  190953  190950     114  190959  190956     115  190962  190956
     115  190962  190959     114  190968  190965     115  190971  190965     115
  190971  190968     114  190977  190974     115  190980  190974     115  190980
  190977     114  190986  190983     115  190989  190983     115  190989  190986
     114  190995  190992     115  190998  190992     115  190998  190995     114
  191004  191001     115  191007  191001     115  191007  191004     114  191013
  191010     115  191016  191010     115  191016  191013     114  191022  191019
     115  191025  191019     115  191025  191022     114  191031  191028     115
  191034  191028     115  191034  191031     114  191040  191037     115  191043
  191037     115  191043  191040     114  191049  191046     115  191052  191046
     115  191052  191049     114  191058  191055     115  191061  191055     115
  191061  191058     114  191067  191064     115  191070  191064     115  191070
  191067     114  191076  191073     115  191079  191073     115  191079  191076
     114  191085  191082     115  191088  191082     115  191088  191085     114
  191094  191091     115  191097  191091     115  191097  191094     114  191103
  191100     115  191106  191100     115  191106  191103     114  191112  191109
     115  191115  191109     115  191115  191112     114  191121  191118     115
  191124  191118     115  191124  191121     114  191130  191127     115  191133
  191127     115  191133  191130     114  191139  191136     115  191142  191136
     115  191142  191139     114  191148  191145     115  191151  191145     115
  191151  191148     114  191157  191154     115  191160  191154     115  191160
  191157     114  191166  191163     115  191169  191163     115  191169  191166
     114  191175  191172     115  191178  191172     115  191178  191175     114
  191184  191181     115  191187  191181     115  191187  191184     114  191193
  191190     115  191196  191190     115  191196  191193     114  191202  191199
     115  191205  191199     115  191205  191202     114  191211  191208     115
  191214  191208     115  191214  191211     114  191220  191217     115  191223
  191217     115  191223  191220     114  191229  191226     115  191232  191226
     115  191232  191229     114  191238  191235     115  191241  191235     115
  191241  191238     114  191247  191244     115  191250  191244     115  191250
  191247     114  191256  191253     115  191259  191253     115  191259  191256
     114  191265  191262     115  191268  191262     115  191268  191265     114
  191274  191271     115  191277  191271     115  191277  191274     114  191283
  191280     115  191286  191280     115  191286  191283     114  191292  191289
     115  191295  191289     115  191295  191292     114  191301  191298     115
  191304  191298     115  191304  191301     114  191310  191307     115  191313
  191307     115  191313  191310     114  191319  191316     115  191322  191316
     115  191322  191319     114  191328  191325     115  191331  191325     115
  191331  191328     114  191337  191334     115  191340  191334     115  191340
  191337     114  191346  191343     115  191349  191343     115  191349  191346
     114  191355  191352     115  191358  191352     115  191358  191355     114
  191364  191361     115  191367  191361     115  191367  191364     114  191373
  191370     115  191376  191370     115  191376  191373     114  191382  191379
     115  191385  191379     115  191385  191382     114  191391  191388     115
  191394  191388     115  191394  191391     114  191400  191397     115  191403
  191397     115  191403  191400     114  191409  191406     115  191412  191406
     115  191412  191409     114  191418  191415     115  191421  191415     115
  191421  191418     114  191427  191424     115  191430  191424     115  191430
  191427     114  191436  191433     115  191439  191433     115  191439  191436
     114  191445  191442     115  191448  191442     115  191448  191445     114
  191454  191451     115  191457  191451     115  191457  191454     114  191463
  191460     115  191466  191460     115  191466  191463     114  191472  191469
     115  191475  191469     115  191475  191472     114  191481  191478     115
  191484  191478     115  191484  191481     114  191490  191487     115  191493
  191487     115  191493  191490     114  191499  191496     115  191502  191496
     115  191502  191499     114  191508  191505     115  191511  191505     115
  191511  191508     114  191517  191514     115  191520  191514     115  191520
  191517     114  191526  191523     115  191529  191523     115  191529  191526
     114  191535  191532     115  191538  191532     115  191538  191535     114
  191544  191541     115  191547  191541     115  191547  191544     114  191553
  191550     115  191556  191550     115  191556  191553     114  191562  191559
     115  191565  191559     115  191565  191562     114  191571  191568     115
  191574  191568     115  191574  191571     114  191580  191577     115  191583
  191577     115  191583  191580     114  191589  191586     115  191592  191586
     115  191592  191589     114  191598  191595     115  191601  191595     115
  191601  191598     114  191607  191604     115  191610  191604     115  191610
  191607     114  191616  191613     115  191619  191613     115  191619  191616
     114  191625  191622     115  191628  191622     115  191628  191625     114
  191634  191631     115  191637  191631     115  191637  191634     114  191643
  191640     115  191646  191640     115  191646  191643     114  191652  191649
     115  191655  191649     115  191655  191652     114  191661  191658     115
  191664  191658     115  191664  191661     114  191670  191667     115  191673
  191667     115  191673  191670     114  191679  191676     115  191682  191676
     115  191682  191679     114  191688  191685     115  191691  191685     115
  191691  191688     114  191697  191694     115  191700  191694     115  191700
  191697     114  191706  191703     115  191709  191703     115  191709  191706
     114  191715  191712     115  191718  191712     115  191718  191715     114
  191724  191721     115  191727  191721     115  191727  191724     114  191733
  191730     115  191736  191730     115  191736  191733     114  191742  191739
     115  191745  191739     115  191745  191742     114  191751  191748     115
  191754  191748     115  191754  191751     114  191760  191757     115  191763
  191757     115  191763  191760     114  191769  191766     115  191772  191766
     115  191772  191769     114  191778  191775     115  191781  191775     115
  191781  191778     114  191787  191784     115  191790  191784     115  191790
  191787     114  191796  191793     115  191799  191793     115  191799  191796
     114  191805  191802     115  191808  191802     115  191808  191805     114
  191814  191811     115  191817  191811     115  191817  191814     114  191823
  191820     115  191826  191820     115  191826  191823     114  191832  191829
     115  191835  191829     115  191835  191832     114  191841  191838     115
  191844  191838     115  191844  191841     114  191850  191847     115  191853
  191847     115  191853  191850     114  191859  191856     115  191862  191856
     115  191862  191859     114  191868  191865     115  191871  191865     115
  191871  191868     114  191877  191874     115  191880  191874     115  191880
  191877     114  191886  191883     115  191889  191883     115  191889  191886
     114  191895  191892     115  191898  191892     115  191898  191895     114
  191904  191901     115  191907  191901     115  191907  191904     114  191913
  191910     115  191916  191910     115  191916  191913     114  191922  191919
     115  191925  191919     115  191925  191922     114  191931  191928     115
  191934  191928     115  191934  191931     114  191940  191937     115  191943
  191937     115  191943  191940     114  191949  191946     115  191952  191946
     115  191952  191949     114  191958  191955     115  191961  191955     115
  191961  191958     114  191967  191964     115  191970  191964     115  191970
  191967     114  191976  191973     115  191979  191973     115  191979  191976
     114  191985  191982     115  191988  191982     115  191988  191985     114
  191994  191991     115  191997  191991     115  191997  191994     114  192003
  192000     115  192006  192000     115  192006  192003     114  192012  192009
     115  192015  192009     115  192015  192012     114  192021  192018     115
  192024  192018     115  192024  192021     114  192030  192027     115  192033
  192027     115  192033  192030     114  192039  192036     115  192042  192036
     115  192042  192039     114  192048  192045     115  192051  192045     115
  192051  192048     114  192057  192054     115  192060  192054     115  192060
  192057     114  192066  192063     115  192069  192063     115  192069  192066
     114  192075  192072     115  192078  192072     115  192078  192075     114
  192084  192081     115  192087  192081     115  192087  192084     114  192093
  192090     115  192096  192090     115  192096  192093     114  192102  192099
     115  192105  192099     115  192105  192102     114  192111  192108     115
  192114  192108     115  192114  192111     114  192120  192117     115  192123
  192117     115  192123  192120     114  192129  192126     115  192132  192126
     115  192132  192129     114  192138  192135     115  192141  192135     115
  192141  192138     114  192147  192144     115  192150  192144     115  192150
  192147     114  192156  192153     115  192159  192153     115  192159  192156
     114  192165  192162     115  192168  192162     115  192168  192165     114
  192174  192171     115  192177  192171     115  192177  192174     114  192183
  192180     115  192186  192180     115  192186  192183     114  192192  192189
     115  192195  192189     115  192195  192192     114  192201  192198     115
  192204  192198     115  192204  192201     114  192210  192207     115  192213
  192207     115  192213  192210     114  192219  192216     115  192222  192216
     115  192222  192219     114  192228  192225     115  192231  192225     115
  192231  192228     114  192237  192234     115  192240  192234     115  192240
  192237     114  192246  192243     115  192249  192243     115  192249  192246
     114  192255  192252     115  192258  192252     115  192258  192255     114
  192264  192261     115  192267  192261     115  192267  192264     114  192273
  192270     115  192276  192270     115  192276  192273     114  192282  192279
     115  192285  192279     115  192285  192282     114  192291  192288     115
  192294  192288     115  192294  192291     114  192300  192297     115  192303
  192297     115  192303  192300     114  192309  192306     115  192312  192306
     115  192312  192309     114  192318  192315     115  192321  192315     115
  192321  192318     114  192327  192324     115  192330  192324     115  192330
  192327     114  192336  192333     115  192339  192333     115  192339  192336
     114  192345  192342     115  192348  192342     115  192348  192345     114
  192354  192351     115  192357  192351     115  192357  192354     114  192363
  192360     115  192366  192360     115  192366  192363     114  192372  192369
     115  192375  192369     115  192375  192372     114  192381  192378     115
  192384  192378     115  192384  192381     114  192390  192387     115  192393
  192387     115  192393  192390     114  192399  192396     115  192402  192396
     115  192402  192399     114  192408  192405     115  192411  192405     115
  192411  192408     114  192417  192414     115  192420  192414     115  192420
  192417     114  192426  192423     115  192429  192423     115  192429  192426
     114  192435  192432     115  192438  192432     115  192438  192435     114
  192444  192441     115  192447  192441     115  192447  192444     114  192453
  192450     115  192456  192450     115  192456  192453     114  192462  192459
     115  192465  192459     115  192465  192462     114  192471  192468     115
  192474  192468     115  192474  192471     114  192480  192477     115  192483
  192477     115  192483  192480     114  192489  192486     115  192492  192486
     115  192492  192489     114  192498  192495     115  192501  192495     115
  192501  192498     114  192507  192504     115  192510  192504     115  192510
  192507     114  192516  192513     115  192519  192513     115  192519  192516
     114  192525  192522     115  192528  192522     115  192528  192525     114
  192534  192531     115  192537  192531     115  192537  192534     114  192543
  192540     115  192546  192540     115  192546  192543     114  192552  192549
     115  192555  192549     115  192555  192552     114  192561  192558     115
  192564  192558     115  192564  192561     114  192570  192567     115  192573
  192567     115  192573  192570     114  192579  192576     115  192582  192576
     115  192582  192579     114  192588  192585     115  192591  192585     115
  192591  192588     114  192597  192594     115  192600  192594     115  192600
  192597     114  192606  192603     115  192609  192603     115  192609  192606
     114  192615  192612     115  192618  192612     115  192618  192615     114
  192624  192621     115  192627  192621     115  192627  192624     114  192633
  192630     115  192636  192630     115  192636  192633     114  192642  192639
     115  192645  192639     115  192645  192642     114  192651  192648     115
  192654  192648     115  192654  192651     114  192660  192657     115  192663
  192657     115  192663  192660     114  192669  192666     115  192672  192666
     115  192672  192669     114  192678  192675     115  192681  192675     115
  192681  192678     114  192687  192684     115  192690  192684     115  192690
  192687     114  192696  192693     115  192699  192693     115  192699  192696
     114  192705  192702     115  192708  192702     115  192708  192705     114
  192714  192711     115  192717  192711     115  192717  192714     114  192723
  192720     115  192726  192720     115  192726  192723     114  192732  192729
     115  192735  192729     115  192735  192732     114  192741  192738     115
  192744  192738     115  192744  192741     114  192750  192747     115  192753
  192747     115  192753  192750     114  192759  192756     115  192762  192756
     115  192762  192759     114  192768  192765     115  192771  192765     115
  192771  192768     114  192777  192774     115  192780  192774     115  192780
  192777     114  192786  192783     115  192789  192783     115  192789  192786
     114  192795  192792     115  192798  192792     115  192798  192795     114
  192804  192801     115  192807  192801     115  192807  192804     114  192813
  192810     115  192816  192810     115  192816  192813     114  192822  192819
     115  192825  192819     115  192825  192822     114  192831  192828     115
  192834  192828     115  192834  192831     114  192840  192837     115  192843
  192837     115  192843  192840     114  192849  192846     115  192852  192846
     115  192852  192849     114  192858  192855     115  192861  192855     115
  192861  192858     114  192867  192864     115  192870  192864     115  192870
  192867     114  192876  192873     115  192879  192873     115  192879  192876
     114  192885  192882     115  192888  192882     115  192888  192885     114
  192894  192891     115  192897  192891     115  192897  192894     114  192903
  192900     115  192906  192900     115  192906  192903     114  192912  192909
     115  192915  192909     115  192915  192912     114  192921  192918     115
  192924  192918     115  192924  192921     114  192930  192927     115  192933
  192927     115  192933  192930     114  192939  192936     115  192942  192936
     115  192942  192939     114  192948  192945     115  192951  192945     115
  192951  192948     114  192957  192954     115  192960  192954     115  192960
  192957     114  192966  192963     115  192969  192963     115  192969  192966
     114  192975  192972     115  192978  192972     115  192978  192975     114
  192984  192981     115  192987  192981     115  192987  192984     114  192993
  192990     115  192996  192990     115  192996  192993     114  193002  192999
     115  193005  192999     115  193005  193002     114  193011  193008     115
  193014  193008     115  193014  193011     114  193020  193017     115  193023
  193017     115  193023  193020     114  193029  193026     115  193032  193026
     115  193032  193029     114  193038  193035     115  193041  193035     115
  193041  193038     114  193047  193044     115  193050  193044     115  193050
  193047     114  193056  193053     115  193059  193053     115  193059  193056
     114  193065  193062     115  193068  193062     115  193068  193065     114
  193074  193071     115  193077  193071     115  193077  193074     114  193083
  193080     115  193086  193080     115  193086  193083     114  193092  193089
     115  193095  193089     115  193095  193092     114  193101  193098     115
  193104  193098     115  193104  193101     114  193110  193107     115  193113
  193107     115  193113  193110     114  193119  193116     115  193122  193116
     115  193122  193119     114  193128  193125     115  193131  193125     115
  193131  193128     114  193137  193134     115  193140  193134     115  193140
  193137     114  193146  193143     115  193149  193143     115  193149  193146
     114  193155  193152     115  193158  193152     115  193158  193155     114
  193164  193161     115  193167  193161     115  193167  193164     114  193173
  193170     115  193176  193170     115  193176  193173     114  193182  193179
     115  193185  193179     115  193185  193182     114  193191  193188     115
  193194  193188     115  193194  193191     114  193200  193197     115  193203
  193197     115  193203  193200     114  193209  193206     115  193212  193206
     115  193212  193209     114  193218  193215     115  193221  193215     115
  193221  193218     114  193227  193224     115  193230  193224     115  193230
  193227     114  193236  193233     115  193239  193233     115  193239  193236
     114  193245  193242     115  193248  193242     115  193248  193245     114
  193254  193251     115  193257  193251     115  193257  193254     114  193263
  193260     115  193266  193260     115  193266  193263     114  193272  193269
     115  193275  193269     115  193275  193272     114  193281  193278     115
  193284  193278     115  193284  193281     114  193290  193287     115  193293
  193287     115  193293  193290     114  193299  193296     115  193302  193296
     115  193302  193299     114  193308  193305     115  193311  193305     115
  193311  193308     114  193317  193314     115  193320  193314     115  193320
  193317     114  193326  193323     115  193329  193323     115  193329  193326
     114  193335  193332     115  193338  193332     115  193338  193335     114
  193344  193341     115  193347  193341     115  193347  193344     114  193353
  193350     115  193356  193350     115  193356  193353     114  193362  193359
     115  193365  193359     115  193365  193362     114  193371  193368     115
  193374  193368     115  193374  193371     114  193380  193377     115  193383
  193377     115  193383  193380     114  193389  193386     115  193392  193386
     115  193392  193389     114  193398  193395     115  193401  193395     115
  193401  193398     114  193407  193404     115  193410  193404     115  193410
  193407     114  193416  193413     115  193419  193413     115  193419  193416
     114  193425  193422     115  193428  193422     115  193428  193425     114
  193434  193431     115  193437  193431     115  193437  193434     114  193443
  193440     115  193446  193440     115  193446  193443     114  193452  193449
     115  193455  193449     115  193455  193452     114  193461  193458     115
  193464  193458     115  193464  193461     114  193470  193467     115  193473
  193467     115  193473  193470     114  193479  193476     115  193482  193476
     115  193482  193479     114  193488  193485     115  193491  193485     115
  193491  193488     114  193497  193494     115  193500  193494     115  193500
  193497     114  193506  193503     115  193509  193503     115  193509  193506
     114  193515  193512     115  193518  193512     115  193518  193515     114
  193524  193521     115  193527  193521     115  193527  193524     114  193533
  193530     115  193536  193530     115  193536  193533     114  193542  193539
     115  193545  193539     115  193545  193542     114  193551  193548     115
  193554  193548     115  193554  193551     114  193560  193557     115  193563
  193557     115  193563  193560     114  193569  193566     115  193572  193566
     115  193572  193569     114  193578  193575     115  193581  193575     115
  193581  193578     114  193587  193584     115  193590  193584     115  193590
  193587     114  193596  193593     115  193599  193593     115  193599  193596
     114  193605  193602     115  193608  193602     115  193608  193605     114
  193614  193611     115  193617  193611     115  193617  193614     114  193623
  193620     115  193626  193620     115  193626  193623     114  193632  193629
     115  193635  193629     115  193635  193632     114  193641  193638     115
  193644  193638     115  193644  193641     114  193650  193647     115  193653
  193647     115  193653  193650     114  193659  193656     115  193662  193656
     115  193662  193659     114  193668  193665     115  193671  193665     115
  193671  193668     114  193677  193674     115  193680  193674     115  193680
  193677     114  193686  193683     115  193689  193683     115  193689  193686
     114  193695  193692     115  193698  193692     115  193698  193695     114
  193704  193701     115  193707  193701     115  193707  193704     114  193713
  193710     115  193716  193710     115  193716  193713     114  193722  193719
     115  193725  193719     115  193725  193722     114  193731  193728     115
  193734  193728     115  193734  193731     114  193740  193737     115  193743
  193737     115  193743  193740     114  193749  193746     115  193752  193746
     115  193752  193749     114  193758  193755     115  193761  193755     115
  193761  193758     114  193767  193764     115  193770  193764     115  193770
  193767     114  193776  193773     115  193779  193773     115  193779  193776
     114  193785  193782     115  193788  193782     115  193788  193785     114
  193794  193791     115  193797  193791     115  193797  193794     114  193803
  193800     115  193806  193800     115  193806  193803     114  193812  193809
     115  193815  193809     115  193815  193812     114  193821  193818     115
  193824  193818     115  193824  193821     114  193830  193827     115  193833
  193827     115  193833  193830     114  193839  193836     115  193842  193836
     115  193842  193839     114  193848  193845     115  193851  193845     115
  193851  193848     114  193857  193854     115  193860  193854     115  193860
  193857     114  193866  193863     115  193869  193863     115  193869  193866
     114  193875  193872     115  193878  193872     115  193878  193875     114
  193884  193881     115  193887  193881     115  193887  193884     114  193893
  193890     115  193896  193890     115  193896  193893     114  193902  193899
     115  193905  193899     115  193905  193902     114  193911  193908     115
  193914  193908     115  193914  193911     114  193920  193917     115  193923
  193917     115  193923  193920     114  193929  193926     115  193932  193926
     115  193932  193929     114  193938  193935     115  193941  193935     115
  193941  193938     114  193947  193944     115  193950  193944     115  193950
  193947     114  193956  193953     115  193959  193953     115  193959  193956
     114  193965  193962     115  193968  193962     115  193968  193965     114
  193974  193971     115  193977  193971     115  193977  193974     114  193983
  193980     115  193986  193980     115  193986  193983     114  193992  193989
     115  193995  193989     115  193995  193992     114  194001  193998     115
  194004  193998     115  194004  194001     114  194010  194007     115  194013
  194007     115  194013  194010     114  194019  194016     115  194022  194016
     115  194022  194019     114  194028  194025     115  194031  194025     115
  194031  194028     114  194037  194034     115  194040  194034     115  194040
  194037     114  194046  194043     115  194049  194043     115  194049  194046
     114  194055  194052     115  194058  194052     115  194058  194055     114
  194064  194061     115  194067  194061     115  194067  194064     114  194073
  194070     115  194076  194070     115  194076  194073     114  194082  194079
     115  194085  194079     115  194085  194082     114  194091  194088     115
  194094  194088     115  194094  194091     114  194100  194097     115  194103
  194097     115  194103  194100     114  194109  194106     115  194112  194106
     115  194112  194109     114  194118  194115     115  194121  194115     115
  194121  194118     114  194127  194124     115  194130  194124     115  194130
  194127     114  194136  194133     115  194139  194133     115  194139  194136
     114  194145  194142     115  194148  194142     115  194148  194145     114
  194154  194151     115  194157  194151     115  194157  194154     114  194163
  194160     115  194166  194160     115  194166  194163     114  194172  194169
     115  194175  194169     115  194175  194172     114  194181  194178     115
  194184  194178     115  194184  194181     114  194190  194187     115  194193
  194187     115  194193  194190     114  194199  194196     115  194202  194196
     115  194202  194199     114  194208  194205     115  194211  194205     115
  194211  194208     114  194217  194214     115  194220  194214     115  194220
  194217     114  194226  194223     115  194229  194223     115  194229  194226
     114  194235  194232     115  194238  194232     115  194238  194235     114
  194244  194241     115  194247  194241     115  194247  194244     114  194253
  194250     115  194256  194250     115  194256  194253     114  194262  194259
     115  194265  194259     115  194265  194262     114  194271  194268     115
  194274  194268     115  194274  194271     114  194280  194277     115  194283
  194277     115  194283  194280     114  194289  194286     115  194292  194286
     115  194292  194289     114  194298  194295     115  194301  194295     115
  194301  194298     114  194307  194304     115  194310  194304     115  194310
  194307     114  194316  194313     115  194319  194313     115  194319  194316
     114  194325  194322     115  194328  194322     115  194328  194325     114
  194334  194331     115  194337  194331     115  194337  194334     114  194343
  194340     115  194346  194340     115  194346  194343     114  194352  194349
     115  194355  194349     115  194355  194352     114  194361  194358     115
  194364  194358     115  194364  194361     114  194370  194367     115  194373
  194367     115  194373  194370     114  194379  194376     115  194382  194376
     115  194382  194379     114  194388  194385     115  194391  194385     115
  194391  194388     114  194397  194394     115  194400  194394     115  194400
  194397     114  194406  194403     115  194409  194403     115  194409  194406
     114  194415  194412     115  194418  194412     115  194418  194415     114
  194424  194421     115  194427  194421     115  194427  194424     114  194433
  194430     115  194436  194430     115  194436  194433     114  194442  194439
     115  194445  194439     115  194445  194442     114  194451  194448     115
  194454  194448     115  194454  194451     114  194460  194457     115  194463
  194457     115  194463  194460     114  194469  194466     115  194472  194466
     115  194472  194469     114  194478  194475     115  194481  194475     115
  194481  194478     114  194487  194484     115  194490  194484     115  194490
  194487     114  194496  194493     115  194499  194493     115  194499  194496
     114  194505  194502     115  194508  194502     115  194508  194505     114
  194514  194511     115  194517  194511     115  194517  194514     114  194523
  194520     115  194526  194520     115  194526  194523     114  194532  194529
     115  194535  194529     115  194535  194532     114  194541  194538     115
  194544  194538     115  194544  194541     114  194550  194547     115  194553
  194547     115  194553  194550     114  194559  194556     115  194562  194556
     115  194562  194559     114  194568  194565     115  194571  194565     115
  194571  194568     114  194577  194574     115  194580  194574     115  194580
  194577     114  194586  194583     115  194589  194583     115  194589  194586
     114  194595  194592     115  194598  194592     115  194598  194595     114
  194604  194601     115  194607  194601     115  194607  194604     114  194613
  194610     115  194616  194610     115  194616  194613     114  194622  194619
     115  194625  194619     115  194625  194622     114  194631  194628     115
  194634  194628     115  194634  194631     114  194640  194637     115  194643
  194637     115  194643  194640     114  194649  194646     115  194652  194646
     115  194652  194649     114  194658  194655     115  194661  194655     115
  194661  194658     114  194667  194664     115  194670  194664     115  194670
  194667     114  194676  194673     115  194679  194673     115  194679  194676
     114  194685  194682     115  194688  194682     115  194688  194685     114
  194694  194691     115  194697  194691     115  194697  194694     114  194703
  194700     115  194706  194700     115  194706  194703     114  194712  194709
     115  194715  194709     115  194715  194712     114  194721  194718     115
  194724  194718     115  194724  194721     114  194730  194727     115  194733
  194727     115  194733  194730     114  194739  194736     115  194742  194736
     115  194742  194739     114  194748  194745     115  194751  194745     115
  194751  194748     114  194757  194754     115  194760  194754     115  194760
  194757     114  194766  194763     115  194769  194763     115  194769  194766
     114  194775  194772     115  194778  194772     115  194778  194775     114
  194784  194781     115  194787  194781     115  194787  194784     114  194793
  194790     115  194796  194790     115  194796  194793     114  194802  194799
     115  194805  194799     115  194805  194802     114  194811  194808     115
  194814  194808     115  194814  194811     114  194820  194817     115  194823
  194817     115  194823  194820     114  194829  194826     115  194832  194826
     115  194832  194829     114  194838  194835     115  194841  194835     115
  194841  194838     114  194847  194844     115  194850  194844     115  194850
  194847     114  194856  194853     115  194859  194853     115  194859  194856
     114  194865  194862     115  194868  194862     115  194868  194865     114
  194874  194871     115  194877  194871     115  194877  194874     114  194883
  194880     115  194886  194880     115  194886  194883     114  194892  194889
     115  194895  194889     115  194895  194892     114  194901  194898     115
  194904  194898     115  194904  194901     114  194910  194907     115  194913
  194907     115  194913  194910     114  194919  194916     115  194922  194916
     115  194922  194919     114  194928  194925     115  194931  194925     115
  194931  194928     114  194937  194934     115  194940  194934     115  194940
  194937     114  194946  194943     115  194949  194943     115  194949  194946
     114  194955  194952     115  194958  194952     115  194958  194955     114
  194964  194961     115  194967  194961     115  194967  194964     114  194973
  194970     115  194976  194970     115  194976  194973     114  194982  194979
     115  194985  194979     115  194985  194982     114  194991  194988     115
  194994  194988     115  194994  194991     114  195000  194997     115  195003
  194997     115  195003  195000     114  195009  195006     115  195012  195006
     115  195012  195009     114  195018  195015     115  195021  195015     115
  195021  195018     114  195027  195024     115  195030  195024     115  195030
  195027     114  195036  195033     115  195039  195033     115  195039  195036
     114  195045  195042     115  195048  195042     115  195048  195045     114
  195054  195051     115  195057  195051     115  195057  195054     114  195063
  195060     115  195066  195060     115  195066  195063     114  195072  195069
     115  195075  195069     115  195075  195072     114  195081  195078     115
  195084  195078     115  195084  195081     114  195090  195087     115  195093
  195087     115  195093  195090     114  195099  195096     115  195102  195096
     115  195102  195099     114  195108  195105     115  195111  195105     115
  195111  195108     114  195117  195114     115  195120  195114     115  195120
  195117     114  195126  195123     115  195129  195123     115  195129  195126
     114  195135  195132     115  195138  195132     115  195138  195135     114
  195144  195141     115  195147  195141     115  195147  195144     114  195153
  195150     115  195156  195150     115  195156  195153     114  195162  195159
     115  195165  195159     115  195165  195162     114  195171  195168     115
  195174  195168     115  195174  195171     114  195180  195177     115  195183
  195177     115  195183  195180     114  195189  195186     115  195192  195186
     115  195192  195189     114  195198  195195     115  195201  195195     115
  195201  195198     114  195207  195204     115  195210  195204     115  195210
  195207     114  195216  195213     115  195219  195213     115  195219  195216
     114  195225  195222     115  195228  195222     115  195228  195225     114
  195234  195231     115  195237  195231     115  195237  195234     114  195243
  195240     115  195246  195240     115  195246  195243     114  195252  195249
     115  195255  195249     115  195255  195252     114  195261  195258     115
  195264  195258     115  195264  195261     114  195270  195267     115  195273
  195267     115  195273  195270     114  195279  195276     115  195282  195276
     115  195282  195279     114  195288  195285     115  195291  195285     115
  195291  195288     114  195297  195294     115  195300  195294     115  195300
  195297     114  195306  195303     115  195309  195303     115  195309  195306
     114  195315  195312     115  195318  195312     115  195318  195315     114
  195324  195321     115  195327  195321     115  195327  195324     114  195333
  195330     115  195336  195330     115  195336  195333     114  195342  195339
     115  195345  195339     115  195345  195342     114  195351  195348     115
  195354  195348     115  195354  195351     114  195360  195357     115  195363
  195357     115  195363  195360     114  195369  195366     115  195372  195366
     115  195372  195369     114  195378  195375     115  195381  195375     115
  195381  195378     114  195387  195384     115  195390  195384     115  195390
  195387     114  195396  195393     115  195399  195393     115  195399  195396
     114  195405  195402     115  195408  195402     115  195408  195405     114
  195414  195411     115  195417  195411     115  195417  195414     114  195423
  195420     115  195426  195420     115  195426  195423     114  195432  195429
     115  195435  195429     115  195435  195432     114  195441  195438     115
  195444  195438     115  195444  195441     114  195450  195447     115  195453
  195447     115  195453  195450     114  195459  195456     115  195462  195456
     115  195462  195459     114  195468  195465     115  195471  195465     115
  195471  195468     114  195477  195474     115  195480  195474     115  195480
  195477     114  195486  195483     115  195489  195483     115  195489  195486
     114  195495  195492     115  195498  195492     115  195498  195495     114
  195504  195501     115  195507  195501     115  195507  195504     114  195513
  195510     115  195516  195510     115  195516  195513     114  195522  195519
     115  195525  195519     115  195525  195522     114  195531  195528     115
  195534  195528     115  195534  195531     114  195540  195537     115  195543
  195537     115  195543  195540     114  195549  195546     115  195552  195546
     115  195552  195549     114  195558  195555     115  195561  195555     115
  195561  195558     114  195567  195564     115  195570  195564     115  195570
  195567     114  195576  195573     115  195579  195573     115  195579  195576
     114  195585  195582     115  195588  195582     115  195588  195585     114
  195594  195591     115  195597  195591     115  195597  195594     114  195603
  195600     115  195606  195600     115  195606  195603     114  195612  195609
     115  195615  195609     115  195615  195612     114  195621  195618     115
  195624  195618     115  195624  195621     114  195630  195627     115  195633
  195627     115  195633  195630     114  195639  195636     115  195642  195636
     115  195642  195639     114  195648  195645     115  195651  195645     115
  195651  195648     114  195657  195654     115  195660  195654     115  195660
  195657     114  195666  195663     115  195669  195663     115  195669  195666
     114  195675  195672     115  195678  195672     115  195678  195675     114
  195684  195681     115  195687  195681     115  195687  195684     114  195693
  195690     115  195696  195690     115  195696  195693     114  195702  195699
     115  195705  195699     115  195705  195702     114  195711  195708     115
  195714  195708     115  195714  195711     114  195720  195717     115  195723
  195717     115  195723  195720     114  195729  195726     115  195732  195726
     115  195732  195729     114  195738  195735     115  195741  195735     115
  195741  195738     114  195747  195744     115  195750  195744     115  195750
  195747     114  195756  195753     115  195759  195753     115  195759  195756
     114  195765  195762     115  195768  195762     115  195768  195765     114
  195774  195771     115  195777  195771     115  195777  195774     114  195783
  195780     115  195786  195780     115  195786  195783     114  195792  195789
     115  195795  195789     115  195795  195792     114  195801  195798     115
  195804  195798     115  195804  195801     114  195810  195807     115  195813
  195807     115  195813  195810     114  195819  195816     115  195822  195816
     115  195822  195819     114  195828  195825     115  195831  195825     115
  195831  195828     114  195837  195834     115  195840  195834     115  195840
  195837     114  195846  195843     115  195849  195843     115  195849  195846
     114  195855  195852     115  195858  195852     115  195858  195855     114
  195864  195861     115  195867  195861     115  195867  195864     114  195873
  195870     115  195876  195870     115  195876  195873     114  195882  195879
     115  195885  195879     115  195885  195882     114  195891  195888     115
  195894  195888     115  195894  195891     114  195900  195897     115  195903
  195897     115  195903  195900     114  195909  195906     115  195912  195906
     115  195912  195909     114  195918  195915     115  195921  195915     115
  195921  195918     114  195927  195924     115  195930  195924     115  195930
  195927     114  195936  195933     115  195939  195933     115  195939  195936
     114  195945  195942     115  195948  195942     115  195948  195945     114
  195954  195951     115  195957  195951     115  195957  195954     114  195963
  195960     115  195966  195960     115  195966  195963     114  195972  195969
     115  195975  195969     115  195975  195972     114  195981  195978     115
  195984  195978     115  195984  195981     114  195990  195987     115  195993
  195987     115  195993  195990     114  195999  195996     115  196002  195996
     115  196002  195999     114  196008  196005     115  196011  196005     115
  196011  196008     114  196017  196014     115  196020  196014     115  196020
  196017     114  196026  196023     115  196029  196023     115  196029  196026
     114  196035  196032     115  196038  196032     115  196038  196035     114
  196044  196041     115  196047  196041     115  196047  196044     114  196053
  196050     115  196056  196050     115  196056  196053     114  196062  196059
     115  196065  196059     115  196065  196062     114  196071  196068     115
  196074  196068     115  196074  196071     114  196080  196077     115  196083
  196077     115  196083  196080     114  196089  196086     115  196092  196086
     115  196092  196089     114  196098  196095     115  196101  196095     115
  196101  196098     114  196107  196104     115  196110  196104     115  196110
  196107     114  196116  196113     115  196119  196113     115  196119  196116
     114  196125  196122     115  196128  196122     115  196128  196125     114
  196134  196131     115  196137  196131     115  196137  196134     114  196143
  196140     115  196146  196140     115  196146  196143     114  196152  196149
     115  196155  196149     115  196155  196152     114  196161  196158     115
  196164  196158     115  196164  196161     114  196170  196167     115  196173
  196167     115  196173  196170     114  196179  196176     115  196182  196176
     115  196182  196179     114  196188  196185     115  196191  196185     115
  196191  196188     114  196197  196194     115  196200  196194     115  196200
  196197     114  196206  196203     115  196209  196203     115  196209  196206
     114  196215  196212     115  196218  196212     115  196218  196215     114
  196224  196221     115  196227  196221     115  196227  196224     114  196233
  196230     115  196236  196230     115  196236  196233     114  196242  196239
     115  196245  196239     115  196245  196242     114  196251  196248     115
  196254  196248     115  196254  196251     114  196260  196257     115  196263
  196257     115  196263  196260     114  196269  196266     115  196272  196266
     115  196272  196269     114  196278  196275     115  196281  196275     115
  196281  196278     114  196287  196284     115  196290  196284     115  196290
  196287     114  196296  196293     115  196299  196293     115  196299  196296
     114  196305  196302     115  196308  196302     115  196308  196305     114
  196314  196311     115  196317  196311     115  196317  196314     114  196323
  196320     115  196326  196320     115  196326  196323     114  196332  196329
     115  196335  196329     115  196335  196332     114  196341  196338     115
  196344  196338     115  196344  196341     114  196350  196347     115  196353
  196347     115  196353  196350     114  196359  196356     115  196362  196356
     115  196362  196359     114  196368  196365     115  196371  196365     115
  196371  196368     114  196377  196374     115  196380  196374     115  196380
  196377     114  196386  196383     115  196389  196383     115  196389  196386
     114  196395  196392     115  196398  196392     115  196398  196395     114
  196404  196401     115  196407  196401     115  196407  196404     114  196413
  196410     115  196416  196410     115  196416  196413     114  196422  196419
     115  196425  196419     115  196425  196422     114  196431  196428     115
  196434  196428     115  196434  196431     114  196440  196437     115  196443
  196437     115  196443  196440     114  196449  196446     115  196452  196446
     115  196452  196449     114  196458  196455     115  196461  196455     115
  196461  196458     114  196467  196464     115  196470  196464     115  196470
  196467     114  196476  196473     115  196479  196473     115  196479  196476
     114  196485  196482     115  196488  196482     115  196488  196485     114
  196494  196491     115  196497  196491     115  196497  196494     114  196503
  196500     115  196506  196500     115  196506  196503     114  196512  196509
     115  196515  196509     115  196515  196512     114  196521  196518     115
  196524  196518     115  196524  196521     114  196530  196527     115  196533
  196527     115  196533  196530     114  196539  196536     115  196542  196536
     115  196542  196539     114  196548  196545     115  196551  196545     115
  196551  196548     114  196557  196554     115  196560  196554     115  196560
  196557     114  196566  196563     115  196569  196563     115  196569  196566
     114  196575  196572     115  196578  196572     115  196578  196575     114
  196584  196581     115  196587  196581     115  196587  196584     114  196593
  196590     115  196596  196590     115  196596  196593     114  196602  196599
     115  196605  196599     115  196605  196602     114  196611  196608     115
  196614  196608     115  196614  196611     114  196620  196617     115  196623
  196617     115  196623  196620     114  196629  196626     115  196632  196626
     115  196632  196629     114  196638  196635     115  196641  196635     115
  196641  196638     114  196647  196644     115  196650  196644     115  196650
  196647     114  196656  196653     115  196659  196653     115  196659  196656
     114  196665  196662     115  196668  196662     115  196668  196665     114
  196674  196671     115  196677  196671     115  196677  196674     114  196683
  196680     115  196686  196680     115  196686  196683     114  196692  196689
     115  196695  196689     115  196695  196692     114  196701  196698     115
  196704  196698     115  196704  196701     114  196710  196707     115  196713
  196707     115  196713  196710     114  196719  196716     115  196722  196716
     115  196722  196719     114  196728  196725     115  196731  196725     115
  196731  196728     114  196737  196734     115  196740  196734     115  196740
  196737     114  196746  196743     115  196749  196743     115  196749  196746
     114  196755  196752     115  196758  196752     115  196758  196755     114
  196764  196761     115  196767  196761     115  196767  196764     114  196773
  196770     115  196776  196770     115  196776  196773     114  196782  196779
     115  196785  196779     115  196785  196782     114  196791  196788     115
  196794  196788     115  196794  196791     114  196800  196797     115  196803
  196797     115  196803  196800     114  196809  196806     115  196812  196806
     115  196812  196809     114  196818  196815     115  196821  196815     115
  196821  196818     114  196827  196824     115  196830  196824     115  196830
  196827     114  196836  196833     115  196839  196833     115  196839  196836
     114  196845  196842     115  196848  196842     115  196848  196845     114
  196854  196851     115  196857  196851     115  196857  196854     114  196863
  196860     115  196866  196860     115  196866  196863     114  196872  196869
     115  196875  196869     115  196875  196872     114  196881  196878     115
  196884  196878     115  196884  196881     114  196890  196887     115  196893
  196887     115  196893  196890     114  196899  196896     115  196902  196896
     115  196902  196899     114  196908  196905     115  196911  196905     115
  196911  196908     114  196917  196914     115  196920  196914     115  196920
  196917     114  196926  196923     115  196929  196923     115  196929  196926
     114  196935  196932     115  196938  196932     115  196938  196935     114
  196944  196941     115  196947  196941     115  196947  196944     114  196953
  196950     115  196956  196950     115  196956  196953     114  196962  196959
     115  196965  196959     115  196965  196962     114  196971  196968     115
  196974  196968     115  196974  196971     114  196980  196977     115  196983
  196977     115  196983  196980     114  196989  196986     115  196992  196986
     115  196992  196989     114  196998  196995     115  197001  196995     115
  197001  196998     114  197007  197004     115  197010  197004     115  197010
  197007     114  197016  197013     115  197019  197013     115  197019  197016
     114  197025  197022     115  197028  197022     115  197028  197025     114
  197034  197031     115  197037  197031     115  197037  197034     114  197043
  197040     115  197046  197040     115  197046  197043     114  197052  197049
     115  197055  197049     115  197055  197052     114  197061  197058     115
  197064  197058     115  197064  197061     114  197070  197067     115  197073
  197067     115  197073  197070     114  197079  197076     115  197082  197076
     115  197082  197079     114  197088  197085     115  197091  197085     115
  197091  197088     114  197097  197094     115  197100  197094     115  197100
  197097     114  197106  197103     115  197109  197103     115  197109  197106
     114  197115  197112     115  197118  197112     115  197118  197115     114
  197124  197121     115  197127  197121     115  197127  197124     114  197133
  197130     115  197136  197130     115  197136  197133     114  197142  197139
     115  197145  197139     115  197145  197142     114  197151  197148     115
  197154  197148     115  197154  197151     114  197160  197157     115  197163
  197157     115  197163  197160     114  197169  197166     115  197172  197166
     115  197172  197169     114  197178  197175     115  197181  197175     115
  197181  197178     114  197187  197184     115  197190  197184     115  197190
  197187     114  197196  197193     115  197199  197193     115  197199  197196
     114  197205  197202     115  197208  197202     115  197208  197205     114
  197214  197211     115  197217  197211     115  197217  197214     114  197223
  197220     115  197226  197220     115  197226  197223     114  197232  197229
     115  197235  197229     115  197235  197232     114  197241  197238     115
  197244  197238     115  197244  197241     114  197250  197247     115  197253
  197247     115  197253  197250     114  197259  197256     115  197262  197256
     115  197262  197259     114  197268  197265     115  197271  197265     115
  197271  197268     114  197277  197274     115  197280  197274     115  197280
  197277     114  197286  197283     115  197289  197283     115  197289  197286
     114  197295  197292     115  197298  197292     115  197298  197295     114
  197304  197301     115  197307  197301     115  197307  197304     114  197313
  197310     115  197316  197310     115  197316  197313     114  197322  197319
     115  197325  197319     115  197325  197322     114  197331  197328     115
  197334  197328     115  197334  197331     114  197340  197337     115  197343
  197337     115  197343  197340     114  197349  197346     115  197352  197346
     115  197352  197349     114  197358  197355     115  197361  197355     115
  197361  197358     114  197367  197364     115  197370  197364     115  197370
  197367     114  197376  197373     115  197379  197373     115  197379  197376
     114  197385  197382     115  197388  197382     115  197388  197385     114
  197394  197391     115  197397  197391     115  197397  197394     114  197403
  197400     115  197406  197400     115  197406  197403     114  197412  197409
     115  197415  197409     115  197415  197412     114  197421  197418     115
  197424  197418     115  197424  197421     114  197430  197427     115  197433
  197427     115  197433  197430     114  197439  197436     115  197442  197436
     115  197442  197439     114  197448  197445     115  197451  197445     115
  197451  197448     114  197457  197454     115  197460  197454     115  197460
  197457     114  197466  197463     115  197469  197463     115  197469  197466
     114  197475  197472     115  197478  197472     115  197478  197475     114
  197484  197481     115  197487  197481     115  197487  197484     114  197493
  197490     115  197496  197490     115  197496  197493     114  197502  197499
     115  197505  197499     115  197505  197502     114  197511  197508     115
  197514  197508     115  197514  197511     114  197520  197517     115  197523
  197517     115  197523  197520     114  197529  197526     115  197532  197526
     115  197532  197529     114  197538  197535     115  197541  197535     115
  197541  197538     114  197547  197544     115  197550  197544     115  197550
  197547     114  197556  197553     115  197559  197553     115  197559  197556
     114  197565  197562     115  197568  197562     115  197568  197565     114
  197574  197571     115  197577  197571     115  197577  197574     114  197583
  197580     115  197586  197580     115  197586  197583     114  197592  197589
     115  197595  197589     115  197595  197592     114  197601  197598     115
  197604  197598     115  197604  197601     114  197610  197607     115  197613
  197607     115  197613  197610     114  197619  197616     115  197622  197616
     115  197622  197619     114  197628  197625     115  197631  197625     115
  197631  197628     114  197637  197634     115  197640  197634     115  197640
  197637     114  197646  197643     115  197649  197643     115  197649  197646
     114  197655  197652     115  197658  197652     115  197658  197655     114
  197664  197661     115  197667  197661     115  197667  197664     114  197673
  197670     115  197676  197670     115  197676  197673     114  197682  197679
     115  197685  197679     115  197685  197682     114  197691  197688     115
  197694  197688     115  197694  197691     114  197700  197697     115  197703
  197697     115  197703  197700     114  197709  197706     115  197712  197706
     115  197712  197709     114  197718  197715     115  197721  197715     115
  197721  197718     114  197727  197724     115  197730  197724     115  197730
  197727     114  197736  197733     115  197739  197733     115  197739  197736
     114  197745  197742     115  197748  197742     115  197748  197745     114
  197754  197751     115  197757  197751     115  197757  197754     114  197763
  197760     115  197766  197760     115  197766  197763     114  197772  197769
     115  197775  197769     115  197775  197772     114  197781  197778     115
  197784  197778     115  197784  197781     114  197790  197787     115  197793
  197787     115  197793  197790     114  197799  197796     115  197802  197796
     115  197802  197799     114  197808  197805     115  197811  197805     115
  197811  197808     114  197817  197814     115  197820  197814     115  197820
  197817     114  197826  197823     115  197829  197823     115  197829  197826
     114  197835  197832     115  197838  197832     115  197838  197835     114
  197844  197841     115  197847  197841     115  197847  197844     114  197853
  197850     115  197856  197850     115  197856  197853     114  197862  197859
     115  197865  197859     115  197865  197862     114  197871  197868     115
  197874  197868     115  197874  197871     114  197880  197877     115  197883
  197877     115  197883  197880     114  197889  197886     115  197892  197886
     115  197892  197889     114  197898  197895     115  197901  197895     115
  197901  197898     114  197907  197904     115  197910  197904     115  197910
  197907     114  197916  197913     115  197919  197913     115  197919  197916
     114  197925  197922     115  197928  197922     115  197928  197925     114
  197934  197931     115  197937  197931     115  197937  197934     114  197943
  197940     115  197946  197940     115  197946  197943     114  197952  197949
     115  197955  197949     115  197955  197952     114  197961  197958     115
  197964  197958     115  197964  197961     114  197970  197967     115  197973
  197967     115  197973  197970     114  197979  197976     115  197982  197976
     115  197982  197979     114  197988  197985     115  197991  197985     115
  197991  197988     114  197997  197994     115  198000  197994     115  198000
  197997     114  198006  198003     115  198009  198003     115  198009  198006
     114  198015  198012     115  198018  198012     115  198018  198015     114
  198024  198021     115  198027  198021     115  198027  198024     114  198033
  198030     115  198036  198030     115  198036  198033     114  198042  198039
     115  198045  198039     115  198045  198042     114  198051  198048     115
  198054  198048     115  198054  198051     114  198060  198057     115  198063
  198057     115  198063  198060     114  198069  198066     115  198072  198066
     115  198072  198069     114  198078  198075     115  198081  198075     115
  198081  198078     114  198087  198084     115  198090  198084     115  198090
  198087     114  198096  198093     115  198099  198093     115  198099  198096
     114  198105  198102     115  198108  198102     115  198108  198105     114
  198114  198111     115  198117  198111     115  198117  198114     114  198123
  198120     115  198126  198120     115  198126  198123     114  198132  198129
     115  198135  198129     115  198135  198132     114  198141  198138     115
  198144  198138     115  198144  198141     114  198150  198147     115  198153
  198147     115  198153  198150     114  198159  198156     115  198162  198156
     115  198162  198159     114  198168  198165     115  198171  198165     115
  198171  198168     114  198177  198174     115  198180  198174     115  198180
  198177     114  198186  198183     115  198189  198183     115  198189  198186
     114  198195  198192     115  198198  198192     115  198198  198195     114
  198204  198201     115  198207  198201     115  198207  198204     114  198213
  198210     115  198216  198210     115  198216  198213     114  198222  198219
     115  198225  198219     115  198225  198222     114  198231  198228     115
  198234  198228     115  198234  198231     114  198240  198237     115  198243
  198237     115  198243  198240     114  198249  198246     115  198252  198246
     115  198252  198249     114  198258  198255     115  198261  198255     115
  198261  198258     114  198267  198264     115  198270  198264     115  198270
  198267     114  198276  198273     115  198279  198273     115  198279  198276
     114  198285  198282     115  198288  198282     115  198288  198285     114
  198294  198291     115  198297  198291     115  198297  198294     114  198303
  198300     115  198306  198300     115  198306  198303     114  198312  198309
     115  198315  198309     115  198315  198312     114  198321  198318     115
  198324  198318     115  198324  198321     114  198330  198327     115  198333
  198327     115  198333  198330     114  198339  198336     115  198342  198336
     115  198342  198339     114  198348  198345     115  198351  198345     115
  198351  198348     114  198357  198354     115  198360  198354     115  198360
  198357     114  198366  198363     115  198369  198363     115  198369  198366
     114  198375  198372     115  198378  198372     115  198378  198375     114
  198384  198381     115  198387  198381     115  198387  198384     114  198393
  198390     115  198396  198390     115  198396  198393     114  198402  198399
     115  198405  198399     115  198405  198402     114  198411  198408     115
  198414  198408     115  198414  198411     114  198420  198417     115  198423
  198417     115  198423  198420     114  198429  198426     115  198432  198426
     115  198432  198429     114  198438  198435     115  198441  198435     115
  198441  198438     114  198447  198444     115  198450  198444     115  198450
  198447     114  198456  198453     115  198459  198453     115  198459  198456
     114  198465  198462     115  198468  198462     115  198468  198465     114
  198474  198471     115  198477  198471     115  198477  198474     114  198483
  198480     115  198486  198480     115  198486  198483     114  198492  198489
     115  198495  198489     115  198495  198492     114  198501  198498     115
  198504  198498     115  198504  198501     114  198510  198507     115  198513
  198507     115  198513  198510     114  198519  198516     115  198522  198516
     115  198522  198519     114  198528  198525     115  198531  198525     115
  198531  198528     114  198537  198534     115  198540  198534     115  198540
  198537     114  198546  198543     115  198549  198543     115  198549  198546
     114  198555  198552     115  198558  198552     115  198558  198555     114
  198564  198561     115  198567  198561     115  198567  198564     114  198573
  198570     115  198576  198570     115  198576  198573     114  198582  198579
     115  198585  198579     115  198585  198582     114  198591  198588     115
  198594  198588     115  198594  198591     114  198600  198597     115  198603
  198597     115  198603  198600     114  198609  198606     115  198612  198606
     115  198612  198609     114  198618  198615     115  198621  198615     115
  198621  198618     114  198627  198624     115  198630  198624     115  198630
  198627     114  198636  198633     115  198639  198633     115  198639  198636
     114  198645  198642     115  198648  198642     115  198648  198645     114
  198654  198651     115  198657  198651     115  198657  198654     114  198663
  198660     115  198666  198660     115  198666  198663     114  198672  198669
     115  198675  198669     115  198675  198672     114  198681  198678     115
  198684  198678     115  198684  198681     114  198690  198687     115  198693
  198687     115  198693  198690     114  198699  198696     115  198702  198696
     115  198702  198699     114  198708  198705     115  198711  198705     115
  198711  198708     114  198717  198714     115  198720  198714     115  198720
  198717     114  198726  198723     115  198729  198723     115  198729  198726
     114  198735  198732     115  198738  198732     115  198738  198735     114
  198744  198741     115  198747  198741     115  198747  198744     114  198753
  198750     115  198756  198750     115  198756  198753     114  198762  198759
     115  198765  198759     115  198765  198762     114  198771  198768     115
  198774  198768     115  198774  198771     114  198780  198777     115  198783
  198777     115  198783  198780     114  198789  198786     115  198792  198786
     115  198792  198789     114  198798  198795     115  198801  198795     115
  198801  198798     114  198807  198804     115  198810  198804     115  198810
  198807     114  198816  198813     115  198819  198813     115  198819  198816
     114  198825  198822     115  198828  198822     115  198828  198825     114
  198834  198831     115  198837  198831     115  198837  198834     114  198843
  198840     115  198846  198840     115  198846  198843     114  198852  198849
     115  198855  198849     115  198855  198852     114  198861  198858     115
  198864  198858     115  198864  198861     114  198870  198867     115  198873
  198867     115  198873  198870     114  198879  198876     115  198882  198876
     115  198882  198879     114  198888  198885     115  198891  198885     115
  198891  198888     114  198897  198894     115  198900  198894     115  198900
  198897     114  198906  198903     115  198909  198903     115  198909  198906
     114  198915  198912     115  198918  198912     115  198918  198915     114
  198924  198921     115  198927  198921     115  198927  198924     114  198933
  198930     115  198936  198930     115  198936  198933     114  198942  198939
     115  198945  198939     115  198945  198942     114  198951  198948     115
  198954  198948     115  198954  198951     114  198960  198957     115  198963
  198957     115  198963  198960     114  198969  198966     115  198972  198966
     115  198972  198969     114  198978  198975     115  198981  198975     115
  198981  198978     114  198987  198984     115  198990  198984     115  198990
  198987     114  198996  198993     115  198999  198993     115  198999  198996
     114  199005  199002     115  199008  199002     115  199008  199005     114
  199014  199011     115  199017  199011     115  199017  199014     114  199023
  199020     115  199026  199020     115  199026  199023     114  199032  199029
     115  199035  199029     115  199035  199032     114  199041  199038     115
  199044  199038     115  199044  199041     114  199050  199047     115  199053
  199047     115  199053  199050     114  199059  199056     115  199062  199056
     115  199062  199059     114  199068  199065     115  199071  199065     115
  199071  199068     114  199077  199074     115  199080  199074     115  199080
  199077     114  199086  199083     115  199089  199083     115  199089  199086
     114  199095  199092     115  199098  199092     115  199098  199095     114
  199104  199101     115  199107  199101     115  199107  199104     114  199113
  199110     115  199116  199110     115  199116  199113     114  199122  199119
     115  199125  199119     115  199125  199122     114  199131  199128     115
  199134  199128     115  199134  199131     114  199140  199137     115  199143
  199137     115  199143  199140     114  199149  199146     115  199152  199146
     115  199152  199149     114  199158  199155     115  199161  199155     115
  199161  199158     114  199167  199164     115  199170  199164     115  199170
  199167     114  199176  199173     115  199179  199173     115  199179  199176
     114  199185  199182     115  199188  199182     115  199188  199185     114
  199194  199191     115  199197  199191     115  199197  199194     114  199203
  199200     115  199206  199200     115  199206  199203     114  199212  199209
     115  199215  199209     115  199215  199212     114  199221  199218     115
  199224  199218     115  199224  199221     114  199230  199227     115  199233
  199227     115  199233  199230     114  199239  199236     115  199242  199236
     115  199242  199239     114  199248  199245     115  199251  199245     115
  199251  199248     114  199257  199254     115  199260  199254     115  199260
  199257     114  199266  199263     115  199269  199263     115  199269  199266
     114  199275  199272     115  199278  199272     115  199278  199275     114
  199284  199281     115  199287  199281     115  199287  199284     114  199293
  199290     115  199296  199290     115  199296  199293     114  199302  199299
     115  199305  199299     115  199305  199302     114  199311  199308     115
  199314  199308     115  199314  199311     114  199320  199317     115  199323
  199317     115  199323  199320     114  199329  199326     115  199332  199326
     115  199332  199329     114  199338  199335     115  199341  199335     115
  199341  199338     114  199347  199344     115  199350  199344     115  199350
  199347     114  199356  199353     115  199359  199353     115  199359  199356
     114  199365  199362     115  199368  199362     115  199368  199365     114
  199374  199371     115  199377  199371     115  199377  199374     114  199383
  199380     115  199386  199380     115  199386  199383     114  199392  199389
     115  199395  199389     115  199395  199392     114  199401  199398     115
  199404  199398     115  199404  199401     114  199410  199407     115  199413
  199407     115  199413  199410     114  199419  199416     115  199422  199416
     115  199422  199419     114  199428  199425     115  199431  199425     115
  199431  199428     114  199437  199434     115  199440  199434     115  199440
  199437     114  199446  199443     115  199449  199443     115  199449  199446
     114  199455  199452     115  199458  199452     115  199458  199455     114
  199464  199461     115  199467  199461     115  199467  199464     114  199473
  199470     115  199476  199470     115  199476  199473     114  199482  199479
     115  199485  199479     115  199485  199482     114  199491  199488     115
  199494  199488     115  199494  199491     114  199500  199497     115  199503
  199497     115  199503  199500     114  199509  199506     115  199512  199506
     115  199512  199509     114  199518  199515     115  199521  199515     115
  199521  199518     114  199527  199524     115  199530  199524     115  199530
  199527     114  199536  199533     115  199539  199533     115  199539  199536
     114  199545  199542     115  199548  199542     115  199548  199545     114
  199554  199551     115  199557  199551     115  199557  199554     114  199563
  199560     115  199566  199560     115  199566  199563     114  199572  199569
     115  199575  199569     115  199575  199572     114  199581  199578     115
  199584  199578     115  199584  199581     114  199590  199587     115  199593
  199587     115  199593  199590     114  199599  199596     115  199602  199596
     115  199602  199599     114  199608  199605     115  199611  199605     115
  199611  199608     114  199617  199614     115  199620  199614     115  199620
  199617     114  199626  199623     115  199629  199623     115  199629  199626
     114  199635  199632     115  199638  199632     115  199638  199635     114
  199644  199641     115  199647  199641     115  199647  199644     114  199653
  199650     115  199656  199650     115  199656  199653     114  199662  199659
     115  199665  199659     115  199665  199662     114  199671  199668     115
  199674  199668     115  199674  199671     114  199680  199677     115  199683
  199677     115  199683  199680     114  199689  199686     115  199692  199686
     115  199692  199689     114  199698  199695     115  199701  199695     115
  199701  199698     114  199707  199704     115  199710  199704     115  199710
  199707     114  199716  199713     115  199719  199713     115  199719  199716
     114  199725  199722     115  199728  199722     115  199728  199725     114
  199734  199731     115  199737  199731     115  199737  199734     114  199743
  199740     115  199746  199740     115  199746  199743     114  199752  199749
     115  199755  199749     115  199755  199752     114  199761  199758     115
  199764  199758     115  199764  199761     114  199770  199767     115  199773
  199767     115  199773  199770     114  199779  199776     115  199782  199776
     115  199782  199779     114  199788  199785     115  199791  199785     115
  199791  199788     114  199797  199794     115  199800  199794     115  199800
  199797     114  199806  199803     115  199809  199803     115  199809  199806
     114  199815  199812     115  199818  199812     115  199818  199815     114
  199824  199821     115  199827  199821     115  199827  199824     114  199833
  199830     115  199836  199830     115  199836  199833     114  199842  199839
     115  199845  199839     115  199845  199842     114  199851  199848     115
  199854  199848     115  199854  199851     114  199860  199857     115  199863
  199857     115  199863  199860     114  199869  199866     115  199872  199866
     115  199872  199869     114  199878  199875     115  199881  199875     115
  199881  199878     114  199887  199884     115  199890  199884     115  199890
  199887     114  199896  199893     115  199899  199893     115  199899  199896
     114  199905  199902     115  199908  199902     115  199908  199905     114
  199914  199911     115  199917  199911     115  199917  199914     114  199923
  199920     115  199926  199920     115  199926  199923     114  199932  199929
     115  199935  199929     115  199935  199932     114  199941  199938     115
  199944  199938     115  199944  199941     114  199950  199947     115  199953
  199947     115  199953  199950     114  199959  199956     115  199962  199956
     115  199962  199959     114  199968  199965     115  199971  199965     115
  199971  199968     114  199977  199974     115  199980  199974     115  199980
  199977     114  199986  199983     115  199989  199983     115  199989  199986
     114  199995  199992     115  199998  199992     115  199998  199995     114
  200004  200001     115  200007  200001     115  200007  200004     114  200013
  200010     115  200016  200010     115  200016  200013     114  200022  200019
     115  200025  200019     115  200025  200022     114  200031  200028     115
  200034  200028     115  200034  200031     114  200040  200037     115  200043
  200037     115  200043  200040     114  200049  200046     115  200052  200046
     115  200052  200049     114  200058  200055     115  200061  200055     115
  200061  200058     114  200067  200064     115  200070  200064     115  200070
  200067     114  200076  200073     115  200079  200073     115  200079  200076
     114  200085  200082     115  200088  200082     115  200088  200085     114
  200094  200091     115  200097  200091     115  200097  200094     114  200103
  200100     115  200106  200100     115  200106  200103     114  200112  200109
     115  200115  200109     115  200115  200112     114  200121  200118     115
  200124  200118     115  200124  200121     114  200130  200127     115  200133
  200127     115  200133  200130     114  200139  200136     115  200142  200136
     115  200142  200139     114  200148  200145     115  200151  200145     115
  200151  200148     114  200157  200154     115  200160  200154     115  200160
  200157     114  200166  200163     115  200169  200163     115  200169  200166
     114  200175  200172     115  200178  200172     115  200178  200175     114
  200184  200181     115  200187  200181     115  200187  200184     114  200193
  200190     115  200196  200190     115  200196  200193     114  200202  200199
     115  200205  200199     115  200205  200202     114  200211  200208     115
  200214  200208     115  200214  200211     114  200220  200217     115  200223
  200217     115  200223  200220     114  200229  200226     115  200232  200226
     115  200232  200229     114  200238  200235     115  200241  200235     115
  200241  200238     114  200247  200244     115  200250  200244     115  200250
  200247     114  200256  200253     115  200259  200253     115  200259  200256
     114  200265  200262     115  200268  200262     115  200268  200265     114
  200274  200271     115  200277  200271     115  200277  200274     114  200283
  200280     115  200286  200280     115  200286  200283     114  200292  200289
     115  200295  200289     115  200295  200292     114  200301  200298     115
  200304  200298     115  200304  200301     114  200310  200307     115  200313
  200307     115  200313  200310     114  200319  200316     115  200322  200316
     115  200322  200319     114  200328  200325     115  200331  200325     115
  200331  200328     114  200337  200334     115  200340  200334     115  200340
  200337     114  200346  200343     115  200349  200343     115  200349  200346
     114  200355  200352     115  200358  200352     115  200358  200355     114
  200364  200361     115  200367  200361     115  200367  200364     114  200373
  200370     115  200376  200370     115  200376  200373     114  200382  200379
     115  200385  200379     115  200385  200382     114  200391  200388     115
  200394  200388     115  200394  200391     114  200400  200397     115  200403
  200397     115  200403  200400     114  200409  200406     115  200412  200406
     115  200412  200409     114  200418  200415     115  200421  200415     115
  200421  200418     114  200427  200424     115  200430  200424     115  200430
  200427     114  200436  200433     115  200439  200433     115  200439  200436
     114  200445  200442     115  200448  200442     115  200448  200445     114
  200454  200451     115  200457  200451     115  200457  200454     114  200463
  200460     115  200466  200460     115  200466  200463     114  200472  200469
     115  200475  200469     115  200475  200472     114  200481  200478     115
  200484  200478     115  200484  200481     114  200490  200487     115  200493
  200487     115  200493  200490     114  200499  200496     115  200502  200496
     115  200502  200499     114  200508  200505     115  200511  200505     115
  200511  200508     114  200517  200514     115  200520  200514     115  200520
  200517     114  200526  200523     115  200529  200523     115  200529  200526
     114  200535  200532     115  200538  200532     115  200538  200535     114
  200544  200541     115  200547  200541     115  200547  200544     114  200553
  200550     115  200556  200550     115  200556  200553     114  200562  200559
     115  200565  200559     115  200565  200562     114  200571  200568     115
  200574  200568     115  200574  200571     114  200580  200577     115  200583
  200577     115  200583  200580     114  200589  200586     115  200592  200586
     115  200592  200589     114  200598  200595     115  200601  200595     115
  200601  200598     114  200607  200604     115  200610  200604     115  200610
  200607     114  200616  200613     115  200619  200613     115  200619  200616
     114  200625  200622     115  200628  200622     115  200628  200625     114
  200634  200631     115  200637  200631     115  200637  200634     114  200643
  200640     115  200646  200640     115  200646  200643     114  200652  200649
     115  200655  200649     115  200655  200652     114  200661  200658     115
  200664  200658     115  200664  200661     114  200670  200667     115  200673
  200667     115  200673  200670     114  200679  200676     115  200682  200676
     115  200682  200679     114  200688  200685     115  200691  200685     115
  200691  200688     114  200697  200694     115  200700  200694     115  200700
  200697     114  200706  200703     115  200709  200703     115  200709  200706
     114  200715  200712     115  200718  200712     115  200718  200715     114
  200724  200721     115  200727  200721     115  200727  200724     114  200733
  200730     115  200736  200730     115  200736  200733     114  200742  200739
     115  200745  200739     115  200745  200742     114  200751  200748     115
  200754  200748     115  200754  200751     114  200760  200757     115  200763
  200757     115  200763  200760     114  200769  200766     115  200772  200766
     115  200772  200769     114  200778  200775     115  200781  200775     115
  200781  200778     114  200787  200784     115  200790  200784     115  200790
  200787     114  200796  200793     115  200799  200793     115  200799  200796
     114  200805  200802     115  200808  200802     115  200808  200805     114
  200814  200811     115  200817  200811     115  200817  200814     114  200823
  200820     115  200826  200820     115  200826  200823     114  200832  200829
     115  200835  200829     115  200835  200832     114  200841  200838     115
  200844  200838     115  200844  200841     114  200850  200847     115  200853
  200847     115  200853  200850     114  200859  200856     115  200862  200856
     115  200862  200859     114  200868  200865     115  200871  200865     115
  200871  200868     114  200877  200874     115  200880  200874     115  200880
  200877     114  200886  200883     115  200889  200883     115  200889  200886
     114  200895  200892     115  200898  200892     115  200898  200895     114
  200904  200901     115  200907  200901     115  200907  200904     114  200913
  200910     115  200916  200910     115  200916  200913     114  200922  200919
     115  200925  200919     115  200925  200922     114  200931  200928     115
  200934  200928     115  200934  200931     114  200940  200937     115  200943
  200937     115  200943  200940     114  200949  200946     115  200952  200946
     115  200952  200949     114  200958  200955     115  200961  200955     115
  200961  200958     114  200967  200964     115  200970  200964     115  200970
  200967     114  200976  200973     115  200979  200973     115  200979  200976
     114  200985  200982     115  200988  200982     115  200988  200985     114
  200994  200991     115  200997  200991     115  200997  200994     114  201003
  201000     115  201006  201000     115  201006  201003     114  201012  201009
     115  201015  201009     115  201015  201012     114  201021  201018     115
  201024  201018     115  201024  201021     114  201030  201027     115  201033
  201027     115  201033  201030     114  201039  201036     115  201042  201036
     115  201042  201039     114  201048  201045     115  201051  201045     115
  201051  201048     114  201057  201054     115  201060  201054     115  201060
  201057     114  201066  201063     115  201069  201063     115  201069  201066
     114  201075  201072     115  201078  201072     115  201078  201075     114
  201084  201081     115  201087  201081     115  201087  201084     114  201093
  201090     115  201096  201090     115  201096  201093     114  201102  201099
     115  201105  201099     115  201105  201102     114  201111  201108     115
  201114  201108     115  201114  201111     114  201120  201117     115  201123
  201117     115  201123  201120     114  201129  201126     115  201132  201126
     115  201132  201129     114  201138  201135     115  201141  201135     115
  201141  201138     114  201147  201144     115  201150  201144     115  201150
  201147     114  201156  201153     115  201159  201153     115  201159  201156
     114  201165  201162     115  201168  201162     115  201168  201165     114
  201174  201171     115  201177  201171     115  201177  201174     114  201183
  201180     115  201186  201180     115  201186  201183     114  201192  201189
     115  201195  201189     115  201195  201192     114  201201  201198     115
  201204  201198     115  201204  201201     114  201210  201207     115  201213
  201207     115  201213  201210     114  201219  201216     115  201222  201216
     115  201222  201219     114  201228  201225     115  201231  201225     115
  201231  201228     114  201237  201234     115  201240  201234     115  201240
  201237     114  201246  201243     115  201249  201243     115  201249  201246
     114  201255  201252     115  201258  201252     115  201258  201255     114
  201264  201261     115  201267  201261     115  201267  201264     114  201273
  201270     115  201276  201270     115  201276  201273     114  201282  201279
     115  201285  201279     115  201285  201282     114  201291  201288     115
  201294  201288     115  201294  201291     114  201300  201297     115  201303
  201297     115  201303  201300     114  201309  201306     115  201312  201306
     115  201312  201309     114  201318  201315     115  201321  201315     115
  201321  201318     114  201327  201324     115  201330  201324     115  201330
  201327     114  201336  201333     115  201339  201333     115  201339  201336
     114  201345  201342     115  201348  201342     115  201348  201345     114
  201354  201351     115  201357  201351     115  201357  201354     114  201363
  201360     115  201366  201360     115  201366  201363     114  201372  201369
     115  201375  201369     115  201375  201372     114  201381  201378     115
  201384  201378     115  201384  201381     114  201390  201387     115  201393
  201387     115  201393  201390     114  201399  201396     115  201402  201396
     115  201402  201399     114  201408  201405     115  201411  201405     115
  201411  201408     114  201417  201414     115  201420  201414     115  201420
  201417     114  201426  201423     115  201429  201423     115  201429  201426
     114  201435  201432     115  201438  201432     115  201438  201435     114
  201444  201441     115  201447  201441     115  201447  201444     114  201453
  201450     115  201456  201450     115  201456  201453     114  201462  201459
     115  201465  201459     115  201465  201462     114  201471  201468     115
  201474  201468     115  201474  201471     114  201480  201477     115  201483
  201477     115  201483  201480     114  201489  201486     115  201492  201486
     115  201492  201489     114  201498  201495     115  201501  201495     115
  201501  201498     114  201507  201504     115  201510  201504     115  201510
  201507     114  201516  201513     115  201519  201513     115  201519  201516
     114  201525  201522     115  201528  201522     115  201528  201525     114
  201534  201531     115  201537  201531     115  201537  201534     114  201543
  201540     115  201546  201540     115  201546  201543     114  201552  201549
     115  201555  201549     115  201555  201552     114  201561  201558     115
  201564  201558     115  201564  201561     114  201570  201567     115  201573
  201567     115  201573  201570     114  201579  201576     115  201582  201576
     115  201582  201579     114  201588  201585     115  201591  201585     115
  201591  201588     114  201597  201594     115  201600  201594     115  201600
  201597     114  201606  201603     115  201609  201603     115  201609  201606
     114  201615  201612     115  201618  201612     115  201618  201615     114
  201624  201621     115  201627  201621     115  201627  201624     114  201633
  201630     115  201636  201630     115  201636  201633     114  201642  201639
     115  201645  201639     115  201645  201642     114  201651  201648     115
  201654  201648     115  201654  201651     114  201660  201657     115  201663
  201657     115  201663  201660     114  201669  201666     115  201672  201666
     115  201672  201669     114  201678  201675     115  201681  201675     115
  201681  201678     114  201687  201684     115  201690  201684     115  201690
  201687     114  201696  201693     115  201699  201693     115  201699  201696
     114  201705  201702     115  201708  201702     115  201708  201705     114
  201714  201711     115  201717  201711     115  201717  201714     114  201723
  201720     115  201726  201720     115  201726  201723     114  201732  201729
     115  201735  201729     115  201735  201732     114  201741  201738     115
  201744  201738     115  201744  201741     114  201750  201747     115  201753
  201747     115  201753  201750     114  201759  201756     115  201762  201756
     115  201762  201759     114  201768  201765     115  201771  201765     115
  201771  201768     114  201777  201774     115  201780  201774     115  201780
  201777     114  201786  201783     115  201789  201783     115  201789  201786
     114  201795  201792     115  201798  201792     115  201798  201795     114
  201804  201801     115  201807  201801     115  201807  201804     114  201813
  201810     115  201816  201810     115  201816  201813     114  201822  201819
     115  201825  201819     115  201825  201822     114  201831  201828     115
  201834  201828     115  201834  201831     114  201840  201837     115  201843
  201837     115  201843  201840     114  201849  201846     115  201852  201846
     115  201852  201849     114  201858  201855     115  201861  201855     115
  201861  201858     114  201867  201864     115  201870  201864     115  201870
  201867     114  201876  201873     115  201879  201873     115  201879  201876
     114  201885  201882     115  201888  201882     115  201888  201885     114
  201894  201891     115  201897  201891     115  201897  201894     114  201903
  201900     115  201906  201900     115  201906  201903     114  201912  201909
     115  201915  201909     115  201915  201912     114  201921  201918     115
  201924  201918     115  201924  201921     114  201930  201927     115  201933
  201927     115  201933  201930     114  201939  201936     115  201942  201936
     115  201942  201939     114  201948  201945     115  201951  201945     115
  201951  201948     114  201957  201954     115  201960  201954     115  201960
  201957     114  201966  201963     115  201969  201963     115  201969  201966
     114  201975  201972     115  201978  201972     115  201978  201975     114
  201984  201981     115  201987  201981     115  201987  201984     114  201993
  201990     115  201996  201990     115  201996  201993     114  202002  201999
     115  202005  201999     115  202005  202002     114  202011  202008     115
  202014  202008     115  202014  202011     114  202020  202017     115  202023
  202017     115  202023  202020     114  202029  202026     115  202032  202026
     115  202032  202029     114  202038  202035     115  202041  202035     115
  202041  202038     114  202047  202044     115  202050  202044     115  202050
  202047     114  202056  202053     115  202059  202053     115  202059  202056
     114  202065  202062     115  202068  202062     115  202068  202065     114
  202074  202071     115  202077  202071     115  202077  202074     114  202083
  202080     115  202086  202080     115  202086  202083     114  202092  202089
     115  202095  202089     115  202095  202092     114  202101  202098     115
  202104  202098     115  202104  202101     114  202110  202107     115  202113
  202107     115  202113  202110     114  202119  202116     115  202122  202116
     115  202122  202119     114  202128  202125     115  202131  202125     115
  202131  202128     114  202137  202134     115  202140  202134     115  202140
  202137     114  202146  202143     115  202149  202143     115  202149  202146
     114  202155  202152     115  202158  202152     115  202158  202155     114
  202164  202161     115  202167  202161     115  202167  202164     114  202173
  202170     115  202176  202170     115  202176  202173     114  202182  202179
     115  202185  202179     115  202185  202182     114  202191  202188     115
  202194  202188     115  202194  202191     114  202200  202197     115  202203
  202197     115  202203  202200     114  202209  202206     115  202212  202206
     115  202212  202209     114  202218  202215     115  202221  202215     115
  202221  202218     114  202227  202224     115  202230  202224     115  202230
  202227     114  202236  202233     115  202239  202233     115  202239  202236
     114  202245  202242     115  202248  202242     115  202248  202245     114
  202254  202251     115  202257  202251     115  202257  202254     114  202263
  202260     115  202266  202260     115  202266  202263     114  202272  202269
     115  202275  202269     115  202275  202272     114  202281  202278     115
  202284  202278     115  202284  202281     114  202290  202287     115  202293
  202287     115  202293  202290     114  202299  202296     115  202302  202296
     115  202302  202299     114  202308  202305     115  202311  202305     115
  202311  202308     114  202317  202314     115  202320  202314     115  202320
  202317     114  202326  202323     115  202329  202323     115  202329  202326
     114  202335  202332     115  202338  202332     115  202338  202335     114
  202344  202341     115  202347  202341     115  202347  202344     114  202353
  202350     115  202356  202350     115  202356  202353     114  202362  202359
     115  202365  202359     115  202365  202362     114  202371  202368     115
  202374  202368     115  202374  202371     114  202380  202377     115  202383
  202377     115  202383  202380     114  202389  202386     115  202392  202386
     115  202392  202389     114  202398  202395     115  202401  202395     115
  202401  202398     114  202407  202404     115  202410  202404     115  202410
  202407     114  202416  202413     115  202419  202413     115  202419  202416
     114  202425  202422     115  202428  202422     115  202428  202425     114
  202434  202431     115  202437  202431     115  202437  202434     114  202443
  202440     115  202446  202440     115  202446  202443     114  202452  202449
     115  202455  202449     115  202455  202452     114  202461  202458     115
  202464  202458     115  202464  202461     114  202470  202467     115  202473
  202467     115  202473  202470     114  202479  202476     115  202482  202476
     115  202482  202479     114  202488  202485     115  202491  202485     115
  202491  202488     114  202497  202494     115  202500  202494     115  202500
  202497     114  202506  202503     115  202509  202503     115  202509  202506
     114  202515  202512     115  202518  202512     115  202518  202515     114
  202524  202521     115  202527  202521     115  202527  202524     114  202533
  202530     115  202536  202530     115  202536  202533     114  202542  202539
     115  202545  202539     115  202545  202542     114  202551  202548     115
  202554  202548     115  202554  202551     114  202560  202557     115  202563
  202557     115  202563  202560     114  202569  202566     115  202572  202566
     115  202572  202569     114  202578  202575     115  202581  202575     115
  202581  202578     114  202587  202584     115  202590  202584     115  202590
  202587     114  202596  202593     115  202599  202593     115  202599  202596
     114  202605  202602     115  202608  202602     115  202608  202605     114
  202614  202611     115  202617  202611     115  202617  202614     114  202623
  202620     115  202626  202620     115  202626  202623     114  202632  202629
     115  202635  202629     115  202635  202632     114  202641  202638     115
  202644  202638     115  202644  202641     114  202650  202647     115  202653
  202647     115  202653  202650     114  202659  202656     115  202662  202656
     115  202662  202659     114  202668  202665     115  202671  202665     115
  202671  202668     114  202677  202674     115  202680  202674     115  202680
  202677     114  202686  202683     115  202689  202683     115  202689  202686
     114  202695  202692     115  202698  202692     115  202698  202695     114
  202704  202701     115  202707  202701     115  202707  202704     114  202713
  202710     115  202716  202710     115  202716  202713     114  202722  202719
     115  202725  202719     115  202725  202722     114  202731  202728     115
  202734  202728     115  202734  202731     114  202740  202737     115  202743
  202737     115  202743  202740     114  202749  202746     115  202752  202746
     115  202752  202749     114  202758  202755     115  202761  202755     115
  202761  202758     114  202767  202764     115  202770  202764     115  202770
  202767     114  202776  202773     115  202779  202773     115  202779  202776
     114  202785  202782     115  202788  202782     115  202788  202785     114
  202794  202791     115  202797  202791     115  202797  202794     114  202803
  202800     115  202806  202800     115  202806  202803     114  202812  202809
     115  202815  202809     115  202815  202812     114  202821  202818     115
  202824  202818     115  202824  202821     114  202830  202827     115  202833
  202827     115  202833  202830     114  202839  202836     115  202842  202836
     115  202842  202839     114  202848  202845     115  202851  202845     115
  202851  202848     114  202857  202854     115  202860  202854     115  202860
  202857     114  202866  202863     115  202869  202863     115  202869  202866
     114  202875  202872     115  202878  202872     115  202878  202875     114
  202884  202881     115  202887  202881     115  202887  202884     114  202893
  202890     115  202896  202890     115  202896  202893     114  202902  202899
     115  202905  202899     115  202905  202902     114  202911  202908     115
  202914  202908     115  202914  202911     114  202920  202917     115  202923
  202917     115  202923  202920     114  202929  202926     115  202932  202926
     115  202932  202929     114  202938  202935     115  202941  202935     115
  202941  202938     114  202947  202944     115  202950  202944     115  202950
  202947     114  202956  202953     115  202959  202953     115  202959  202956
     114  202965  202962     115  202968  202962     115  202968  202965     114
  202974  202971     115  202977  202971     115  202977  202974     114  202983
  202980     115  202986  202980     115  202986  202983     114  202992  202989
     115  202995  202989     115  202995  202992     114  203001  202998     115
  203004  202998     115  203004  203001     114  203010  203007     115  203013
  203007     115  203013  203010     114  203019  203016     115  203022  203016
     115  203022  203019     114  203028  203025     115  203031  203025     115
  203031  203028     114  203037  203034     115  203040  203034     115  203040
  203037     114  203046  203043     115  203049  203043     115  203049  203046
     114  203055  203052     115  203058  203052     115  203058  203055     114
  203064  203061     115  203067  203061     115  203067  203064     114  203073
  203070     115  203076  203070     115  203076  203073     114  203082  203079
     115  203085  203079     115  203085  203082     114  203091  203088     115
  203094  203088     115  203094  203091     114  203100  203097     115  203103
  203097     115  203103  203100     114  203109  203106     115  203112  203106
     115  203112  203109     114  203118  203115     115  203121  203115     115
  203121  203118     114  203127  203124     115  203130  203124     115  203130
  203127     114  203136  203133     115  203139  203133     115  203139  203136
     114  203145  203142     115  203148  203142     115  203148  203145     114
  203154  203151     115  203157  203151     115  203157  203154     114  203163
  203160     115  203166  203160     115  203166  203163     114  203172  203169
     115  203175  203169     115  203175  203172     114  203181  203178     115
  203184  203178     115  203184  203181     114  203190  203187     115  203193
  203187     115  203193  203190     114  203199  203196     115  203202  203196
     115  203202  203199     114  203208  203205     115  203211  203205     115
  203211  203208     114  203217  203214     115  203220  203214     115  203220
  203217     114  203226  203223     115  203229  203223     115  203229  203226
     114  203235  203232     115  203238  203232     115  203238  203235     114
  203244  203241     115  203247  203241     115  203247  203244     114  203253
  203250     115  203256  203250     115  203256  203253     114  203262  203259
     115  203265  203259     115  203265  203262     114  203271  203268     115
  203274  203268     115  203274  203271     114  203280  203277     115  203283
  203277     115  203283  203280     114  203289  203286     115  203292  203286
     115  203292  203289     114  203298  203295     115  203301  203295     115
  203301  203298     114  203307  203304     115  203310  203304     115  203310
  203307     114  203316  203313     115  203319  203313     115  203319  203316
     114  203325  203322     115  203328  203322     115  203328  203325     114
  203334  203331     115  203337  203331     115  203337  203334     114  203343
  203340     115  203346  203340     115  203346  203343     114  203352  203349
     115  203355  203349     115  203355  203352     114  203361  203358     115
  203364  203358     115  203364  203361     114  203370  203367     115  203373
  203367     115  203373  203370     114  203379  203376     115  203382  203376
     115  203382  203379     114  203388  203385     115  203391  203385     115
  203391  203388     114  203397  203394     115  203400  203394     115  203400
  203397     114  203406  203403     115  203409  203403     115  203409  203406
     114  203415  203412     115  203418  203412     115  203418  203415     114
  203424  203421     115  203427  203421     115  203427  203424     114  203433
  203430     115  203436  203430     115  203436  203433     114  203442  203439
     115  203445  203439     115  203445  203442     114  203451  203448     115
  203454  203448     115  203454  203451     114  203460  203457     115  203463
  203457     115  203463  203460     114  203469  203466     115  203472  203466
     115  203472  203469     114  203478  203475     115  203481  203475     115
  203481  203478     114  203487  203484     115  203490  203484     115  203490
  203487     114  203496  203493     115  203499  203493     115  203499  203496
     114  203505  203502     115  203508  203502     115  203508  203505     114
  203514  203511     115  203517  203511     115  203517  203514     114  203523
  203520     115  203526  203520     115  203526  203523     114  203532  203529
     115  203535  203529     115  203535  203532     114  203541  203538     115
  203544  203538     115  203544  203541     114  203550  203547     115  203553
  203547     115  203553  203550     114  203559  203556     115  203562  203556
     115  203562  203559     114  203568  203565     115  203571  203565     115
  203571  203568     114  203577  203574     115  203580  203574     115  203580
  203577     114  203586  203583     115  203589  203583     115  203589  203586
     114  203595  203592     115  203598  203592     115  203598  203595     114
  203604  203601     115  203607  203601     115  203607  203604     114  203613
  203610     115  203616  203610     115  203616  203613     114  203622  203619
     115  203625  203619     115  203625  203622     114  203631  203628     115
  203634  203628     115  203634  203631     114  203640  203637     115  203643
  203637     115  203643  203640     114  203649  203646     115  203652  203646
     115  203652  203649     114  203658  203655     115  203661  203655     115
  203661  203658     114  203667  203664     115  203670  203664     115  203670
  203667     114  203676  203673     115  203679  203673     115  203679  203676
     114  203685  203682     115  203688  203682     115  203688  203685     114
  203694  203691     115  203697  203691     115  203697  203694     114  203703
  203700     115  203706  203700     115  203706  203703     114  203712  203709
     115  203715  203709     115  203715  203712     114  203721  203718     115
  203724  203718     115  203724  203721     114  203730  203727     115  203733
  203727     115  203733  203730     114  203739  203736     115  203742  203736
     115  203742  203739     114  203748  203745     115  203751  203745     115
  203751  203748     114  203757  203754     115  203760  203754     115  203760
  203757     114  203766  203763     115  203769  203763     115  203769  203766
     114  203775  203772     115  203778  203772     115  203778  203775     114
  203784  203781     115  203787  203781     115  203787  203784     114  203793
  203790     115  203796  203790     115  203796  203793     114  203802  203799
     115  203805  203799     115  203805  203802     114  203811  203808     115
  203814  203808     115  203814  203811     114  203820  203817     115  203823
  203817     115  203823  203820     114  203829  203826     115  203832  203826
     115  203832  203829     114  203838  203835     115  203841  203835     115
  203841  203838     114  203847  203844     115  203850  203844     115  203850
  203847     114  203856  203853     115  203859  203853     115  203859  203856
     114  203865  203862     115  203868  203862     115  203868  203865     114
  203874  203871     115  203877  203871     115  203877  203874     114  203883
  203880     115  203886  203880     115  203886  203883     114  203892  203889
     115  203895  203889     115  203895  203892     114  203901  203898     115
  203904  203898     115  203904  203901     114  203910  203907     115  203913
  203907     115  203913  203910     114  203919  203916     115  203922  203916
     115  203922  203919     114  203928  203925     115  203931  203925     115
  203931  203928     114  203937  203934     115  203940  203934     115  203940
  203937     114  203946  203943     115  203949  203943     115  203949  203946
     114  203955  203952     115  203958  203952     115  203958  203955     114
  203964  203961     115  203967  203961     115  203967  203964     114  203973
  203970     115  203976  203970     115  203976  203973     114  203982  203979
     115  203985  203979     115  203985  203982     114  203991  203988     115
  203994  203988     115  203994  203991     114  204000  203997     115  204003
  203997     115  204003  204000     114  204009  204006     115  204012  204006
     115  204012  204009     114  204018  204015     115  204021  204015     115
  204021  204018     114  204027  204024     115  204030  204024     115  204030
  204027     114  204036  204033     115  204039  204033     115  204039  204036
     114  204045  204042     115  204048  204042     115  204048  204045     114
  204054  204051     115  204057  204051     115  204057  204054     114  204063
  204060     115  204066  204060     115  204066  204063     114  204072  204069
     115  204075  204069     115  204075  204072     114  204081  204078     115
  204084  204078     115  204084  204081     114  204090  204087     115  204093
  204087     115  204093  204090     114  204099  204096     115  204102  204096
     115  204102  204099     114  204108  204105     115  204111  204105     115
  204111  204108     114  204117  204114     115  204120  204114     115  204120
  204117     114  204126  204123     115  204129  204123     115  204129  204126
     114  204135  204132     115  204138  204132     115  204138  204135     114
  204144  204141     115  204147  204141     115  204147  204144     114  204153
  204150     115  204156  204150     115  204156  204153     114  204162  204159
     115  204165  204159     115  204165  204162     114  204171  204168     115
  204174  204168     115  204174  204171     114  204180  204177     115  204183
  204177     115  204183  204180     114  204189  204186     115  204192  204186
     115  204192  204189     114  204198  204195     115  204201  204195     115
  204201  204198     114  204207  204204     115  204210  204204     115  204210
  204207     114  204216  204213     115  204219  204213     115  204219  204216
     114  204225  204222     115  204228  204222     115  204228  204225     114
  204234  204231     115  204237  204231     115  204237  204234     114  204243
  204240     115  204246  204240     115  204246  204243     114  204252  204249
     115  204255  204249     115  204255  204252     114  204261  204258     115
  204264  204258     115  204264  204261     114  204270  204267     115  204273
  204267     115  204273  204270     114  204279  204276     115  204282  204276
     115  204282  204279     114  204288  204285     115  204291  204285     115
  204291  204288     114  204297  204294     115  204300  204294     115  204300
  204297     114  204306  204303     115  204309  204303     115  204309  204306
     114  204315  204312     115  204318  204312     115  204318  204315     114
  204324  204321     115  204327  204321     115  204327  204324     114  204333
  204330     115  204336  204330     115  204336  204333     114  204342  204339
     115  204345  204339     115  204345  204342     114  204351  204348     115
  204354  204348     115  204354  204351     114  204360  204357     115  204363
  204357     115  204363  204360     114  204369  204366     115  204372  204366
     115  204372  204369     114  204378  204375     115  204381  204375     115
  204381  204378     114  204387  204384     115  204390  204384     115  204390
  204387     114  204396  204393     115  204399  204393     115  204399  204396
     114  204405  204402     115  204408  204402     115  204408  204405     114
  204414  204411     115  204417  204411     115  204417  204414     114  204423
  204420     115  204426  204420     115  204426  204423     114  204432  204429
     115  204435  204429     115  204435  204432     114  204441  204438     115
  204444  204438     115  204444  204441     114  204450  204447     115  204453
  204447     115  204453  204450     114  204459  204456     115  204462  204456
     115  204462  204459     114  204468  204465     115  204471  204465     115
  204471  204468     114  204477  204474     115  204480  204474     115  204480
  204477     114  204486  204483     115  204489  204483     115  204489  204486
     114  204495  204492     115  204498  204492     115  204498  204495     114
  204504  204501     115  204507  204501     115  204507  204504     114  204513
  204510     115  204516  204510     115  204516  204513     114  204522  204519
     115  204525  204519     115  204525  204522     114  204531  204528     115
  204534  204528     115  204534  204531     114  204540  204537     115  204543
  204537     115  204543  204540     114  204549  204546     115  204552  204546
     115  204552  204549     114  204558  204555     115  204561  204555     115
  204561  204558     114  204567  204564     115  204570  204564     115  204570
  204567     114  204576  204573     115  204579  204573     115  204579  204576
     114  204585  204582     115  204588  204582     115  204588  204585     114
  204594  204591     115  204597  204591     115  204597  204594     114  204603
  204600     115  204606  204600     115  204606  204603     114  204612  204609
     115  204615  204609     115  204615  204612     114  204621  204618     115
  204624  204618     115  204624  204621     114  204630  204627     115  204633
  204627     115  204633  204630     114  204639  204636     115  204642  204636
     115  204642  204639     114  204648  204645     115  204651  204645     115
  204651  204648     114  204657  204654     115  204660  204654     115  204660
  204657     114  204666  204663     115  204669  204663     115  204669  204666
     114  204675  204672     115  204678  204672     115  204678  204675     114
  204684  204681     115  204687  204681     115  204687  204684     114  204693
  204690     115  204696  204690     115  204696  204693     114  204702  204699
     115  204705  204699     115  204705  204702     114  204711  204708     115
  204714  204708     115  204714  204711     114  204720  204717     115  204723
  204717     115  204723  204720     114  204729  204726     115  204732  204726
     115  204732  204729     114  204738  204735     115  204741  204735     115
  204741  204738     114  204747  204744     115  204750  204744     115  204750
  204747     114  204756  204753     115  204759  204753     115  204759  204756
     114  204765  204762     115  204768  204762     115  204768  204765     114
  204774  204771     115  204777  204771     115  204777  204774     114  204783
  204780     115  204786  204780     115  204786  204783     114  204792  204789
     115  204795  204789     115  204795  204792     114  204801  204798     115
  204804  204798     115  204804  204801     114  204810  204807     115  204813
  204807     115  204813  204810     114  204819  204816     115  204822  204816
     115  204822  204819     114  204828  204825     115  204831  204825     115
  204831  204828     114  204837  204834     115  204840  204834     115  204840
  204837     114  204846  204843     115  204849  204843     115  204849  204846
     114  204855  204852     115  204858  204852     115  204858  204855     114
  204864  204861     115  204867  204861     115  204867  204864     114  204873
  204870     115  204876  204870     115  204876  204873     114  204882  204879
     115  204885  204879     115  204885  204882     114  204891  204888     115
  204894  204888     115  204894  204891     114  204900  204897     115  204903
  204897     115  204903  204900     114  204909  204906     115  204912  204906
     115  204912  204909     114  204918  204915     115  204921  204915     115
  204921  204918     114  204927  204924     115  204930  204924     115  204930
  204927     114  204936  204933     115  204939  204933     115  204939  204936
     114  204945  204942     115  204948  204942     115  204948  204945     114
  204954  204951     115  204957  204951     115  204957  204954     114  204963
  204960     115  204966  204960     115  204966  204963     114  204972  204969
     115  204975  204969     115  204975  204972     114  204981  204978     115
  204984  204978     115  204984  204981     114  204990  204987     115  204993
  204987     115  204993  204990     114  204999  204996     115  205002  204996
     115  205002  204999     114  205008  205005     115  205011  205005     115
  205011  205008     114  205017  205014     115  205020  205014     115  205020
  205017     114  205026  205023     115  205029  205023     115  205029  205026
     114  205035  205032     115  205038  205032     115  205038  205035     114
  205044  205041     115  205047  205041     115  205047  205044     114  205053
  205050     115  205056  205050     115  205056  205053     114  205062  205059
     115  205065  205059     115  205065  205062     114  205071  205068     115
  205074  205068     115  205074  205071     114  205080  205077     115  205083
  205077     115  205083  205080     114  205089  205086     115  205092  205086
     115  205092  205089     114  205098  205095     115  205101  205095     115
  205101  205098     114  205107  205104     115  205110  205104     115  205110
  205107     114  205116  205113     115  205119  205113     115  205119  205116
     114  205125  205122     115  205128  205122     115  205128  205125     114
  205134  205131     115  205137  205131     115  205137  205134     114  205143
  205140     115  205146  205140     115  205146  205143     114  205152  205149
     115  205155  205149     115  205155  205152     114  205161  205158     115
  205164  205158     115  205164  205161     114  205170  205167     115  205173
  205167     115  205173  205170     114  205179  205176     115  205182  205176
     115  205182  205179     114  205188  205185     115  205191  205185     115
  205191  205188     114  205197  205194     115  205200  205194     115  205200
  205197     114  205206  205203     115  205209  205203     115  205209  205206
     114  205215  205212     115  205218  205212     115  205218  205215     114
  205224  205221     115  205227  205221     115  205227  205224     114  205233
  205230     115  205236  205230     115  205236  205233     114  205242  205239
     115  205245  205239     115  205245  205242     114  205251  205248     115
  205254  205248     115  205254  205251     114  205260  205257     115  205263
  205257     115  205263  205260     114  205269  205266     115  205272  205266
     115  205272  205269     114  205278  205275     115  205281  205275     115
  205281  205278     114  205287  205284     115  205290  205284     115  205290
  205287     114  205296  205293     115  205299  205293     115  205299  205296
     114  205305  205302     115  205308  205302     115  205308  205305     114
  205314  205311     115  205317  205311     115  205317  205314     114  205323
  205320     115  205326  205320     115  205326  205323     114  205332  205329
     115  205335  205329     115  205335  205332     114  205341  205338     115
  205344  205338     115  205344  205341     114  205350  205347     115  205353
  205347     115  205353  205350     114  205359  205356     115  205362  205356
     115  205362  205359     114  205368  205365     115  205371  205365     115
  205371  205368     114  205377  205374     115  205380  205374     115  205380
  205377     114  205386  205383     115  205389  205383     115  205389  205386
     114  205395  205392     115  205398  205392     115  205398  205395     114
  205404  205401     115  205407  205401     115  205407  205404     114  205413
  205410     115  205416  205410     115  205416  205413     114  205422  205419
     115  205425  205419     115  205425  205422     114  205431  205428     115
  205434  205428     115  205434  205431     114  205440  205437     115  205443
  205437     115  205443  205440     114  205449  205446     115  205452  205446
     115  205452  205449     114  205458  205455     115  205461  205455     115
  205461  205458     114  205467  205464     115  205470  205464     115  205470
  205467     114  205476  205473     115  205479  205473     115  205479  205476
     114  205485  205482     115  205488  205482     115  205488  205485     114
  205494  205491     115  205497  205491     115  205497  205494     114  205503
  205500     115  205506  205500     115  205506  205503     114  205512  205509
     115  205515  205509     115  205515  205512     114  205521  205518     115
  205524  205518     115  205524  205521     114  205530  205527     115  205533
  205527     115  205533  205530     114  205539  205536     115  205542  205536
     115  205542  205539     114  205548  205545     115  205551  205545     115
  205551  205548     114  205557  205554     115  205560  205554     115  205560
  205557     114  205566  205563     115  205569  205563     115  205569  205566
     114  205575  205572     115  205578  205572     115  205578  205575     114
  205584  205581     115  205587  205581     115  205587  205584     114  205593
  205590     115  205596  205590     115  205596  205593     114  205602  205599
     115  205605  205599     115  205605  205602     114  205611  205608     115
  205614  205608     115  205614  205611     114  205620  205617     115  205623
  205617     115  205623  205620     114  205629  205626     115  205632  205626
     115  205632  205629     114  205638  205635     115  205641  205635     115
  205641  205638     114  205647  205644     115  205650  205644     115  205650
  205647     114  205656  205653     115  205659  205653     115  205659  205656
     114  205665  205662     115  205668  205662     115  205668  205665     114
  205674  205671     115  205677  205671     115  205677  205674     114  205683
  205680     115  205686  205680     115  205686  205683     114  205692  205689
     115  205695  205689     115  205695  205692     114  205701  205698     115
  205704  205698     115  205704  205701     114  205710  205707     115  205713
  205707     115  205713  205710     114  205719  205716     115  205722  205716
     115  205722  205719     114  205728  205725     115  205731  205725     115
  205731  205728     114  205737  205734     115  205740  205734     115  205740
  205737     114  205746  205743     115  205749  205743     115  205749  205746
     114  205755  205752     115  205758  205752     115  205758  205755     114
  205764  205761     115  205767  205761     115  205767  205764     114  205773
  205770     115  205776  205770     115  205776  205773     114  205782  205779
     115  205785  205779     115  205785  205782     114  205791  205788     115
  205794  205788     115  205794  205791     114  205800  205797     115  205803
  205797     115  205803  205800     114  205809  205806     115  205812  205806
     115  205812  205809     114  205818  205815     115  205821  205815     115
  205821  205818     114  205827  205824     115  205830  205824     115  205830
  205827     114  205836  205833     115  205839  205833     115  205839  205836
     114  205845  205842     115  205848  205842     115  205848  205845     114
  205854  205851     115  205857  205851     115  205857  205854     114  205863
  205860     115  205866  205860     115  205866  205863     114  205872  205869
     115  205875  205869     115  205875  205872     114  205881  205878     115
  205884  205878     115  205884  205881     114  205890  205887     115  205893
  205887     115  205893  205890     114  205899  205896     115  205902  205896
     115  205902  205899     114  205908  205905     115  205911  205905     115
  205911  205908     114  205917  205914     115  205920  205914     115  205920
  205917     114  205926  205923     115  205929  205923     115  205929  205926
     114  205935  205932     115  205938  205932     115  205938  205935     114
  205944  205941     115  205947  205941     115  205947  205944     114  205953
  205950     115  205956  205950     115  205956  205953     114  205962  205959
     115  205965  205959     115  205965  205962     114  205971  205968     115
  205974  205968     115  205974  205971     114  205980  205977     115  205983
  205977     115  205983  205980     114  205989  205986     115  205992  205986
     115  205992  205989     114  205998  205995     115  206001  205995     115
  206001  205998     114  206007  206004     115  206010  206004     115  206010
  206007     114  206016  206013     115  206019  206013     115  206019  206016
     114  206025  206022     115  206028  206022     115  206028  206025     114
  206034  206031     115  206037  206031     115  206037  206034     114  206043
  206040     115  206046  206040     115  206046  206043     114  206052  206049
     115  206055  206049     115  206055  206052     114  206061  206058     115
  206064  206058     115  206064  206061     114  206070  206067     115  206073
  206067     115  206073  206070     114  206079  206076     115  206082  206076
     115  206082  206079     114  206088  206085     115  206091  206085     115
  206091  206088     114  206097  206094     115  206100  206094     115  206100
  206097     114  206106  206103     115  206109  206103     115  206109  206106
     114  206115  206112     115  206118  206112     115  206118  206115     114
  206124  206121     115  206127  206121     115  206127  206124     114  206133
  206130     115  206136  206130     115  206136  206133     114  206142  206139
     115  206145  206139     115  206145  206142     114  206151  206148     115
  206154  206148     115  206154  206151     114  206160  206157     115  206163
  206157     115  206163  206160     114  206169  206166     115  206172  206166
     115  206172  206169     114  206178  206175     115  206181  206175     115
  206181  206178     114  206187  206184     115  206190  206184     115  206190
  206187     114  206196  206193     115  206199  206193     115  206199  206196
     114  206205  206202     115  206208  206202     115  206208  206205     114
  206214  206211     115  206217  206211     115  206217  206214     114  206223
  206220     115  206226  206220     115  206226  206223     114  206232  206229
     115  206235  206229     115  206235  206232     114  206241  206238     115
  206244  206238     115  206244  206241     114  206250  206247     115  206253
  206247     115  206253  206250     114  206259  206256     115  206262  206256
     115  206262  206259     114  206268  206265     115  206271  206265     115
  206271  206268     114  206277  206274     115  206280  206274     115  206280
  206277     114  206286  206283     115  206289  206283     115  206289  206286
     114  206295  206292     115  206298  206292     115  206298  206295     114
  206304  206301     115  206307  206301     115  206307  206304     114  206313
  206310     115  206316  206310     115  206316  206313     114  206322  206319
     115  206325  206319     115  206325  206322     114  206331  206328     115
  206334  206328     115  206334  206331     114  206340  206337     115  206343
  206337     115  206343  206340     114  206349  206346     115  206352  206346
     115  206352  206349     114  206358  206355     115  206361  206355     115
  206361  206358     114  206367  206364     115  206370  206364     115  206370
  206367     114  206376  206373     115  206379  206373     115  206379  206376
     114  206385  206382     115  206388  206382     115  206388  206385     114
  206394  206391     115  206397  206391     115  206397  206394     114  206403
  206400     115  206406  206400     115  206406  206403     114  206412  206409
     115  206415  206409     115  206415  206412     114  206421  206418     115
  206424  206418     115  206424  206421     114  206430  206427     115  206433
  206427     115  206433  206430     114  206439  206436     115  206442  206436
     115  206442  206439     114  206448  206445     115  206451  206445     115
  206451  206448     114  206457  206454     115  206460  206454     115  206460
  206457     114  206466  206463     115  206469  206463     115  206469  206466
     114  206475  206472     115  206478  206472     115  206478  206475     114
  206484  206481     115  206487  206481     115  206487  206484     114  206493
  206490     115  206496  206490     115  206496  206493     114  206502  206499
     115  206505  206499     115  206505  206502     114  206511  206508     115
  206514  206508     115  206514  206511     114  206520  206517     115  206523
  206517     115  206523  206520     114  206529  206526     115  206532  206526
     115  206532  206529     114  206538  206535     115  206541  206535     115
  206541  206538     114  206547  206544     115  206550  206544     115  206550
  206547     114  206556  206553     115  206559  206553     115  206559  206556
     114  206565  206562     115  206568  206562     115  206568  206565     114
  206574  206571     115  206577  206571     115  206577  206574     114  206583
  206580     115  206586  206580     115  206586  206583     114  206592  206589
     115  206595  206589     115  206595  206592     114  206601  206598     115
  206604  206598     115  206604  206601     114  206610  206607     115  206613
  206607     115  206613  206610     114  206619  206616     115  206622  206616
     115  206622  206619     114  206628  206625     115  206631  206625     115
  206631  206628     114  206637  206634     115  206640  206634     115  206640
  206637     114  206646  206643     115  206649  206643     115  206649  206646
     114  206655  206652     115  206658  206652     115  206658  206655     114
  206664  206661     115  206667  206661     115  206667  206664     114  206673
  206670     115  206676  206670     115  206676  206673     114  206682  206679
     115  206685  206679     115  206685  206682     114  206691  206688     115
  206694  206688     115  206694  206691     114  206700  206697     115  206703
  206697     115  206703  206700     114  206709  206706     115  206712  206706
     115  206712  206709     114  206718  206715     115  206721  206715     115
  206721  206718     114  206727  206724     115  206730  206724     115  206730
  206727     114  206736  206733     115  206739  206733     115  206739  206736
     114  206745  206742     115  206748  206742     115  206748  206745     114
  206754  206751     115  206757  206751     115  206757  206754     114  206763
  206760     115  206766  206760     115  206766  206763     114  206772  206769
     115  206775  206769     115  206775  206772     114  206781  206778     115
  206784  206778     115  206784  206781     114  206790  206787     115  206793
  206787     115  206793  206790     114  206799  206796     115  206802  206796
     115  206802  206799     114  206808  206805     115  206811  206805     115
  206811  206808     114  206817  206814     115  206820  206814     115  206820
  206817     114  206826  206823     115  206829  206823     115  206829  206826
     114  206835  206832     115  206838  206832     115  206838  206835     114
  206844  206841     115  206847  206841     115  206847  206844     114  206853
  206850     115  206856  206850     115  206856  206853     114  206862  206859
     115  206865  206859     115  206865  206862     114  206871  206868     115
  206874  206868     115  206874  206871     114  206880  206877     115  206883
  206877     115  206883  206880     114  206889  206886     115  206892  206886
     115  206892  206889     114  206898  206895     115  206901  206895     115
  206901  206898     114  206907  206904     115  206910  206904     115  206910
  206907     114  206916  206913     115  206919  206913     115  206919  206916
     114  206925  206922     115  206928  206922     115  206928  206925     114
  206934  206931     115  206937  206931     115  206937  206934     114  206943
  206940     115  206946  206940     115  206946  206943     114  206952  206949
     115  206955  206949     115  206955  206952     114  206961  206958     115
  206964  206958     115  206964  206961     114  206970  206967     115  206973
  206967     115  206973  206970     114  206979  206976     115  206982  206976
     115  206982  206979     114  206988  206985     115  206991  206985     115
  206991  206988     114  206997  206994     115  207000  206994     115  207000
  206997     114  207006  207003     115  207009  207003     115  207009  207006
     114  207015  207012     115  207018  207012     115  207018  207015     114
  207024  207021     115  207027  207021     115  207027  207024     114  207033
  207030     115  207036  207030     115  207036  207033     114  207042  207039
     115  207045  207039     115  207045  207042     114  207051  207048     115
  207054  207048     115  207054  207051     114  207060  207057     115  207063
  207057     115  207063  207060     114  207069  207066     115  207072  207066
     115  207072  207069     114  207078  207075     115  207081  207075     115
  207081  207078     114  207087  207084     115  207090  207084     115  207090
  207087     114  207096  207093     115  207099  207093     115  207099  207096
     114  207105  207102     115  207108  207102     115  207108  207105     114
  207114  207111     115  207117  207111     115  207117  207114     114  207123
  207120     115  207126  207120     115  207126  207123     114  207132  207129
     115  207135  207129     115  207135  207132     114  207141  207138     115
  207144  207138     115  207144  207141     114  207150  207147     115  207153
  207147     115  207153  207150     114  207159  207156     115  207162  207156
     115  207162  207159     114  207168  207165     115  207171  207165     115
  207171  207168     114  207177  207174     115  207180  207174     115  207180
  207177     114  207186  207183     115  207189  207183     115  207189  207186
     114  207195  207192     115  207198  207192     115  207198  207195     114
  207204  207201     115  207207  207201     115  207207  207204     114  207213
  207210     115  207216  207210     115  207216  207213     114  207222  207219
     115  207225  207219     115  207225  207222     114  207231  207228     115
  207234  207228     115  207234  207231     114  207240  207237     115  207243
  207237     115  207243  207240     114  207249  207246     115  207252  207246
     115  207252  207249     114  207258  207255     115  207261  207255     115
  207261  207258     114  207267  207264     115  207270  207264     115  207270
  207267     114  207276  207273     115  207279  207273     115  207279  207276
     114  207285  207282     115  207288  207282     115  207288  207285     114
  207294  207291     115  207297  207291     115  207297  207294     114  207303
  207300     115  207306  207300     115  207306  207303     114  207312  207309
     115  207315  207309     115  207315  207312     114  207321  207318     115
  207324  207318     115  207324  207321     114  207330  207327     115  207333
  207327     115  207333  207330     114  207339  207336     115  207342  207336
     115  207342  207339     114  207348  207345     115  207351  207345     115
  207351  207348     114  207357  207354     115  207360  207354     115  207360
  207357     114  207366  207363     115  207369  207363     115  207369  207366
     114  207375  207372     115  207378  207372     115  207378  207375     114
  207384  207381     115  207387  207381     115  207387  207384     114  207393
  207390     115  207396  207390     115  207396  207393     114  207402  207399
     115  207405  207399     115  207405  207402     114  207411  207408     115
  207414  207408     115  207414  207411     114  207420  207417     115  207423
  207417     115  207423  207420     114  207429  207426     115  207432  207426
     115  207432  207429     114  207438  207435     115  207441  207435     115
  207441  207438     114  207447  207444     115  207450  207444     115  207450
  207447     114  207456  207453     115  207459  207453     115  207459  207456
     114  207465  207462     115  207468  207462     115  207468  207465     114
  207474  207471     115  207477  207471     115  207477  207474     114  207483
  207480     115  207486  207480     115  207486  207483     114  207492  207489
     115  207495  207489     115  207495  207492     114  207501  207498     115
  207504  207498     115  207504  207501     114  207510  207507     115  207513
  207507     115  207513  207510     114  207519  207516     115  207522  207516
     115  207522  207519     114  207528  207525     115  207531  207525     115
  207531  207528     114  207537  207534     115  207540  207534     115  207540
  207537     114  207546  207543     115  207549  207543     115  207549  207546
     114  207555  207552     115  207558  207552     115  207558  207555     114
  207564  207561     115  207567  207561     115  207567  207564     114  207573
  207570     115  207576  207570     115  207576  207573     114  207582  207579
     115  207585  207579     115  207585  207582     114  207591  207588     115
  207594  207588     115  207594  207591     114  207600  207597     115  207603
  207597     115  207603  207600     114  207609  207606     115  207612  207606
     115  207612  207609     114  207618  207615     115  207621  207615     115
  207621  207618     114  207627  207624     115  207630  207624     115  207630
  207627     114  207636  207633     115  207639  207633     115  207639  207636
     114  207645  207642     115  207648  207642     115  207648  207645     114
  207654  207651     115  207657  207651     115  207657  207654     114  207663
  207660     115  207666  207660     115  207666  207663     114  207672  207669
     115  207675  207669     115  207675  207672     114  207681  207678     115
  207684  207678     115  207684  207681     114  207690  207687     115  207693
  207687     115  207693  207690     114  207699  207696     115  207702  207696
     115  207702  207699     114  207708  207705     115  207711  207705     115
  207711  207708     114  207717  207714     115  207720  207714     115  207720
  207717     114  207726  207723     115  207729  207723     115  207729  207726
     114  207735  207732     115  207738  207732     115  207738  207735     114
  207744  207741     115  207747  207741     115  207747  207744     114  207753
  207750     115  207756  207750     115  207756  207753     114  207762  207759
     115  207765  207759     115  207765  207762     114  207771  207768     115
  207774  207768     115  207774  207771     114  207780  207777     115  207783
  207777     115  207783  207780     114  207789  207786     115  207792  207786
     115  207792  207789     114  207798  207795     115  207801  207795     115
  207801  207798     114  207807  207804     115  207810  207804     115  207810
  207807     114  207816  207813     115  207819  207813     115  207819  207816
     114  207825  207822     115  207828  207822     115  207828  207825     114
  207834  207831     115  207837  207831     115  207837  207834     114  207843
  207840     115  207846  207840     115  207846  207843     114  207852  207849
     115  207855  207849     115  207855  207852     114  207861  207858     115
  207864  207858     115  207864  207861     114  207870  207867     115  207873
  207867     115  207873  207870     114  207879  207876     115  207882  207876
     115  207882  207879     114  207888  207885     115  207891  207885     115
  207891  207888     114  207897  207894     115  207900  207894     115  207900
  207897     114  207906  207903     115  207909  207903     115  207909  207906
     114  207915  207912     115  207918  207912     115  207918  207915     114
  207924  207921     115  207927  207921     115  207927  207924     114  207933
  207930     115  207936  207930     115  207936  207933     114  207942  207939
     115  207945  207939     115  207945  207942     114  207951  207948     115
  207954  207948     115  207954  207951     114  207960  207957     115  207963
  207957     115  207963  207960     114  207969  207966     115  207972  207966
     115  207972  207969     114  207978  207975     115  207981  207975     115
  207981  207978     114  207987  207984     115  207990  207984     115  207990
  207987     114  207996  207993     115  207999  207993     115  207999  207996
     114  208005  208002     115  208008  208002     115  208008  208005     114
  208014  208011     115  208017  208011     115  208017  208014     114  208023
  208020     115  208026  208020     115  208026  208023     114  208032  208029
     115  208035  208029     115  208035  208032     114  208041  208038     115
  208044  208038     115  208044  208041     114  208050  208047     115  208053
  208047     115  208053  208050     114  208059  208056     115  208062  208056
     115  208062  208059     114  208068  208065     115  208071  208065     115
  208071  208068     114  208077  208074     115  208080  208074     115  208080
  208077     114  208086  208083     115  208089  208083     115  208089  208086
     114  208095  208092     115  208098  208092     115  208098  208095     114
  208104  208101     115  208107  208101     115  208107  208104     114  208113
  208110     115  208116  208110     115  208116  208113     114  208122  208119
     115  208125  208119     115  208125  208122     114  208131  208128     115
  208134  208128     115  208134  208131     114  208140  208137     115  208143
  208137     115  208143  208140     114  208149  208146     115  208152  208146
     115  208152  208149     114  208158  208155     115  208161  208155     115
  208161  208158     114  208167  208164     115  208170  208164     115  208170
  208167     114  208176  208173     115  208179  208173     115  208179  208176
     114  208185  208182     115  208188  208182     115  208188  208185     114
  208194  208191     115  208197  208191     115  208197  208194     114  208203
  208200     115  208206  208200     115  208206  208203     114  208212  208209
     115  208215  208209     115  208215  208212     114  208221  208218     115
  208224  208218     115  208224  208221     114  208230  208227     115  208233
  208227     115  208233  208230     114  208239  208236     115  208242  208236
     115  208242  208239     114  208248  208245     115  208251  208245     115
  208251  208248     114  208257  208254     115  208260  208254     115  208260
  208257     114  208266  208263     115  208269  208263     115  208269  208266
     114  208275  208272     115  208278  208272     115  208278  208275     114
  208284  208281     115  208287  208281     115  208287  208284     114  208293
  208290     115  208296  208290     115  208296  208293     114  208302  208299
     115  208305  208299     115  208305  208302     114  208311  208308     115
  208314  208308     115  208314  208311     114  208320  208317     115  208323
  208317     115  208323  208320     114  208329  208326     115  208332  208326
     115  208332  208329     114  208338  208335     115  208341  208335     115
  208341  208338     114  208347  208344     115  208350  208344     115  208350
  208347     114  208356  208353     115  208359  208353     115  208359  208356
     114  208365  208362     115  208368  208362     115  208368  208365     114
  208374  208371     115  208377  208371     115  208377  208374     114  208383
  208380     115  208386  208380     115  208386  208383     114  208392  208389
     115  208395  208389     115  208395  208392     114  208401  208398     115
  208404  208398     115  208404  208401     114  208410  208407     115  208413
  208407     115  208413  208410     114  208419  208416     115  208422  208416
     115  208422  208419     114  208428  208425     115  208431  208425     115
  208431  208428     114  208437  208434     115  208440  208434     115  208440
  208437     114  208446  208443     115  208449  208443     115  208449  208446
     114  208455  208452     115  208458  208452     115  208458  208455     114
  208464  208461     115  208467  208461     115  208467  208464     114  208473
  208470     115  208476  208470     115  208476  208473     114  208482  208479
     115  208485  208479     115  208485  208482     114  208491  208488     115
  208494  208488     115  208494  208491     114  208500  208497     115  208503
  208497     115  208503  208500     114  208509  208506     115  208512  208506
     115  208512  208509     114  208518  208515     115  208521  208515     115
  208521  208518     114  208527  208524     115  208530  208524     115  208530
  208527     114  208536  208533     115  208539  208533     115  208539  208536
     114  208545  208542     115  208548  208542     115  208548  208545     114
  208554  208551     115  208557  208551     115  208557  208554     114  208563
  208560     115  208566  208560     115  208566  208563     114  208572  208569
     115  208575  208569     115  208575  208572     114  208581  208578     115
  208584  208578     115  208584  208581     114  208590  208587     115  208593
  208587     115  208593  208590     114  208599  208596     115  208602  208596
     115  208602  208599     114  208608  208605     115  208611  208605     115
  208611  208608     114  208617  208614     115  208620  208614     115  208620
  208617     114  208626  208623     115  208629  208623     115  208629  208626
     114  208635  208632     115  208638  208632     115  208638  208635     114
  208644  208641     115  208647  208641     115  208647  208644     114  208653
  208650     115  208656  208650     115  208656  208653     114  208662  208659
     115  208665  208659     115  208665  208662     114  208671  208668     115
  208674  208668     115  208674  208671     114  208680  208677     115  208683
  208677     115  208683  208680     114  208689  208686     115  208692  208686
     115  208692  208689     114  208698  208695     115  208701  208695     115
  208701  208698     114  208707  208704     115  208710  208704     115  208710
  208707     114  208716  208713     115  208719  208713     115  208719  208716
     114  208725  208722     115  208728  208722     115  208728  208725     114
  208734  208731     115  208737  208731     115  208737  208734     114  208743
  208740     115  208746  208740     115  208746  208743     114  208752  208749
     115  208755  208749     115  208755  208752     114  208761  208758     115
  208764  208758     115  208764  208761     114  208770  208767     115  208773
  208767     115  208773  208770     114  208779  208776     115  208782  208776
     115  208782  208779     114  208788  208785     115  208791  208785     115
  208791  208788     114  208797  208794     115  208800  208794     115  208800
  208797     114  208806  208803     115  208809  208803     115  208809  208806
     114  208815  208812     115  208818  208812     115  208818  208815     114
  208824  208821     115  208827  208821     115  208827  208824     114  208833
  208830     115  208836  208830     115  208836  208833     114  208842  208839
     115  208845  208839     115  208845  208842     114  208851  208848     115
  208854  208848     115  208854  208851     114  208860  208857     115  208863
  208857     115  208863  208860     114  208869  208866     115  208872  208866
     115  208872  208869     114  208878  208875     115  208881  208875     115
  208881  208878     114  208887  208884     115  208890  208884     115  208890
  208887     114  208896  208893     115  208899  208893     115  208899  208896
     114  208905  208902     115  208908  208902     115  208908  208905     114
  208914  208911     115  208917  208911     115  208917  208914     114  208923
  208920     115  208926  208920     115  208926  208923     114  208932  208929
     115  208935  208929     115  208935  208932     114  208941  208938     115
  208944  208938     115  208944  208941     114  208950  208947     115  208953
  208947     115  208953  208950     114  208959  208956     115  208962  208956
     115  208962  208959     114  208968  208965     115  208971  208965     115
  208971  208968     114  208977  208974     115  208980  208974     115  208980
  208977     114  208986  208983     115  208989  208983     115  208989  208986
     114  208995  208992     115  208998  208992     115  208998  208995     114
  209004  209001     115  209007  209001     115  209007  209004     114  209013
  209010     115  209016  209010     115  209016  209013     114  209022  209019
     115  209025  209019     115  209025  209022     114  209031  209028     115
  209034  209028     115  209034  209031     114  209040  209037     115  209043
  209037     115  209043  209040     114  209049  209046     115  209052  209046
     115  209052  209049     114  209058  209055     115  209061  209055     115
  209061  209058     114  209067  209064     115  209070  209064     115  209070
  209067     114  209076  209073     115  209079  209073     115  209079  209076
     114  209085  209082     115  209088  209082     115  209088  209085     114
  209094  209091     115  209097  209091     115  209097  209094     114  209103
  209100     115  209106  209100     115  209106  209103     114  209112  209109
     115  209115  209109     115  209115  209112     114  209121  209118     115
  209124  209118     115  209124  209121     114  209130  209127     115  209133
  209127     115  209133  209130     114  209139  209136     115  209142  209136
     115  209142  209139     114  209148  209145     115  209151  209145     115
  209151  209148     114  209157  209154     115  209160  209154     115  209160
  209157     114  209166  209163     115  209169  209163     115  209169  209166
     114  209175  209172     115  209178  209172     115  209178  209175     114
  209184  209181     115  209187  209181     115  209187  209184     114  209193
  209190     115  209196  209190     115  209196  209193     114  209202  209199
     115  209205  209199     115  209205  209202     114  209211  209208     115
  209214  209208     115  209214  209211     114  209220  209217     115  209223
  209217     115  209223  209220     114  209229  209226     115  209232  209226
     115  209232  209229     114  209238  209235     115  209241  209235     115
  209241  209238     114  209247  209244     115  209250  209244     115  209250
  209247     114  209256  209253     115  209259  209253     115  209259  209256
     114  209265  209262     115  209268  209262     115  209268  209265     114
  209274  209271     115  209277  209271     115  209277  209274     114  209283
  209280     115  209286  209280     115  209286  209283     114  209292  209289
     115  209295  209289     115  209295  209292     114  209301  209298     115
  209304  209298     115  209304  209301     114  209310  209307     115  209313
  209307     115  209313  209310     114  209319  209316     115  209322  209316
     115  209322  209319     114  209328  209325     115  209331  209325     115
  209331  209328     114  209337  209334     115  209340  209334     115  209340
  209337     114  209346  209343     115  209349  209343     115  209349  209346
     114  209355  209352     115  209358  209352     115  209358  209355     114
  209364  209361     115  209367  209361     115  209367  209364     114  209373
  209370     115  209376  209370     115  209376  209373     114  209382  209379
     115  209385  209379     115  209385  209382     114  209391  209388     115
  209394  209388     115  209394  209391     114  209400  209397     115  209403
  209397     115  209403  209400     114  209409  209406     115  209412  209406
     115  209412  209409     114  209418  209415     115  209421  209415     115
  209421  209418     114  209427  209424     115  209430  209424     115  209430
  209427     114  209436  209433     115  209439  209433     115  209439  209436
     114  209445  209442     115  209448  209442     115  209448  209445     114
  209454  209451     115  209457  209451     115  209457  209454     114  209463
  209460     115  209466  209460     115  209466  209463     114  209472  209469
     115  209475  209469     115  209475  209472     114  209481  209478     115
  209484  209478     115  209484  209481     114  209490  209487     115  209493
  209487     115  209493  209490     114  209499  209496     115  209502  209496
     115  209502  209499     114  209508  209505     115  209511  209505     115
  209511  209508     114  209517  209514     115  209520  209514     115  209520
  209517     114  209526  209523     115  209529  209523     115  209529  209526
     114  209535  209532     115  209538  209532     115  209538  209535     114
  209544  209541     115  209547  209541     115  209547  209544     114  209553
  209550     115  209556  209550     115  209556  209553     114  209562  209559
     115  209565  209559     115  209565  209562     114  209571  209568     115
  209574  209568     115  209574  209571     114  209580  209577     115  209583
  209577     115  209583  209580     114  209589  209586     115  209592  209586
     115  209592  209589     114  209598  209595     115  209601  209595     115
  209601  209598     114  209607  209604     115  209610  209604     115  209610
  209607     114  209616  209613     115  209619  209613     115  209619  209616
     114  209625  209622     115  209628  209622     115  209628  209625     114
  209634  209631     115  209637  209631     115  209637  209634     114  209643
  209640     115  209646  209640     115  209646  209643     114  209652  209649
     115  209655  209649     115  209655  209652     114  209661  209658     115
  209664  209658     115  209664  209661     114  209670  209667     115  209673
  209667     115  209673  209670     114  209679  209676     115  209682  209676
     115  209682  209679     114  209688  209685     115  209691  209685     115
  209691  209688     114  209697  209694     115  209700  209694     115  209700
  209697     114  209706  209703     115  209709  209703     115  209709  209706
     114  209715  209712     115  209718  209712     115  209718  209715     114
  209724  209721     115  209727  209721     115  209727  209724     114  209733
  209730     115  209736  209730     115  209736  209733     114  209742  209739
     115  209745  209739     115  209745  209742     114  209751  209748     115
  209754  209748     115  209754  209751     114  209760  209757     115  209763
  209757     115  209763  209760     114  209769  209766     115  209772  209766
     115  209772  209769     114  209778  209775     115  209781  209775     115
  209781  209778     114  209787  209784     115  209790  209784     115  209790
  209787     114  209796  209793     115  209799  209793     115  209799  209796
     114  209805  209802     115  209808  209802     115  209808  209805     114
  209814  209811     115  209817  209811     115  209817  209814     114  209823
  209820     115  209826  209820     115  209826  209823     114  209832  209829
     115  209835  209829     115  209835  209832     114  209841  209838     115
  209844  209838     115  209844  209841     114  209850  209847     115  209853
  209847     115  209853  209850     114  209859  209856     115  209862  209856
     115  209862  209859     114  209868  209865     115  209871  209865     115
  209871  209868     114  209877  209874     115  209880  209874     115  209880
  209877     114  209886  209883     115  209889  209883     115  209889  209886
     114  209895  209892     115  209898  209892     115  209898  209895     114
  209904  209901     115  209907  209901     115  209907  209904     114  209913
  209910     115  209916  209910     115  209916  209913     114  209922  209919
     115  209925  209919     115  209925  209922     114  209931  209928     115
  209934  209928     115  209934  209931     114  209940  209937     115  209943
  209937     115  209943  209940     114  209949  209946     115  209952  209946
     115  209952  209949     114  209958  209955     115  209961  209955     115
  209961  209958     114  209967  209964     115  209970  209964     115  209970
  209967     114  209976  209973     115  209979  209973     115  209979  209976
     114  209985  209982     115  209988  209982     115  209988  209985     114
  209994  209991     115  209997  209991     115  209997  209994     114  210003
  210000     115  210006  210000     115  210006  210003     114  210012  210009
     115  210015  210009     115  210015  210012     114  210021  210018     115
  210024  210018     115  210024  210021     114  210030  210027     115  210033
  210027     115  210033  210030     114  210039  210036     115  210042  210036
     115  210042  210039     114  210048  210045     115  210051  210045     115
  210051  210048     114  210057  210054     115  210060  210054     115  210060
  210057     114  210066  210063     115  210069  210063     115  210069  210066
     114  210075  210072     115  210078  210072     115  210078  210075     114
  210084  210081     115  210087  210081     115  210087  210084     114  210093
  210090     115  210096  210090     115  210096  210093     114  210102  210099
     115  210105  210099     115  210105  210102     114  210111  210108     115
  210114  210108     115  210114  210111     114  210120  210117     115  210123
  210117     115  210123  210120     114  210129  210126     115  210132  210126
     115  210132  210129     114  210138  210135     115  210141  210135     115
  210141  210138     114  210147  210144     115  210150  210144     115  210150
  210147     114  210156  210153     115  210159  210153     115  210159  210156
     114  210165  210162     115  210168  210162     115  210168  210165     114
  210174  210171     115  210177  210171     115  210177  210174     114  210183
  210180     115  210186  210180     115  210186  210183     114  210192  210189
     115  210195  210189     115  210195  210192     114  210201  210198     115
  210204  210198     115  210204  210201     114  210210  210207     115  210213
  210207     115  210213  210210     114  210219  210216     115  210222  210216
     115  210222  210219     114  210228  210225     115  210231  210225     115
  210231  210228     114  210237  210234     115  210240  210234     115  210240
  210237     114  210246  210243     115  210249  210243     115  210249  210246
     114  210255  210252     115  210258  210252     115  210258  210255     114
  210264  210261     115  210267  210261     115  210267  210264     114  210273
  210270     115  210276  210270     115  210276  210273     114  210282  210279
     115  210285  210279     115  210285  210282     114  210291  210288     115
  210294  210288     115  210294  210291     114  210300  210297     115  210303
  210297     115  210303  210300     114  210309  210306     115  210312  210306
     115  210312  210309     114  210318  210315     115  210321  210315     115
  210321  210318     114  210327  210324     115  210330  210324     115  210330
  210327     114  210336  210333     115  210339  210333     115  210339  210336
     114  210345  210342     115  210348  210342     115  210348  210345     114
  210354  210351     115  210357  210351     115  210357  210354     114  210363
  210360     115  210366  210360     115  210366  210363     114  210372  210369
     115  210375  210369     115  210375  210372     114  210381  210378     115
  210384  210378     115  210384  210381     114  210390  210387     115  210393
  210387     115  210393  210390     114  210399  210396     115  210402  210396
     115  210402  210399     114  210408  210405     115  210411  210405     115
  210411  210408     114  210417  210414     115  210420  210414     115  210420
  210417     114  210426  210423     115  210429  210423     115  210429  210426
     114  210435  210432     115  210438  210432     115  210438  210435     114
  210444  210441     115  210447  210441     115  210447  210444     114  210453
  210450     115  210456  210450     115  210456  210453     114  210462  210459
     115  210465  210459     115  210465  210462     114  210471  210468     115
  210474  210468     115  210474  210471     114  210480  210477     115  210483
  210477     115  210483  210480     114  210489  210486     115  210492  210486
     115  210492  210489     114  210498  210495     115  210501  210495     115
  210501  210498     114  210507  210504     115  210510  210504     115  210510
  210507     114  210516  210513     115  210519  210513     115  210519  210516
     114  210525  210522     115  210528  210522     115  210528  210525     114
  210534  210531     115  210537  210531     115  210537  210534     114  210543
  210540     115  210546  210540     115  210546  210543     114  210552  210549
     115  210555  210549     115  210555  210552     114  210561  210558     115
  210564  210558     115  210564  210561     114  210570  210567     115  210573
  210567     115  210573  210570     114  210579  210576     115  210582  210576
     115  210582  210579     114  210588  210585     115  210591  210585     115
  210591  210588     114  210597  210594     115  210600  210594     115  210600
  210597     114  210606  210603     115  210609  210603     115  210609  210606
     114  210615  210612     115  210618  210612     115  210618  210615     114
  210624  210621     115  210627  210621     115  210627  210624     114  210633
  210630     115  210636  210630     115  210636  210633     114  210642  210639
     115  210645  210639     115  210645  210642     114  210651  210648     115
  210654  210648     115  210654  210651     114  210660  210657     115  210663
  210657     115  210663  210660     114  210669  210666     115  210672  210666
     115  210672  210669     114  210678  210675     115  210681  210675     115
  210681  210678     114  210687  210684     115  210690  210684     115  210690
  210687     114  210696  210693     115  210699  210693     115  210699  210696
     114  210705  210702     115  210708  210702     115  210708  210705     114
  210714  210711     115  210717  210711     115  210717  210714     114  210723
  210720     115  210726  210720     115  210726  210723     114  210732  210729
     115  210735  210729     115  210735  210732     114  210741  210738     115
  210744  210738     115  210744  210741     114  210750  210747     115  210753
  210747     115  210753  210750     114  210759  210756     115  210762  210756
     115  210762  210759     114  210768  210765     115  210771  210765     115
  210771  210768     114  210777  210774     115  210780  210774     115  210780
  210777     114  210786  210783     115  210789  210783     115  210789  210786
     114  210795  210792     115  210798  210792     115  210798  210795     114
  210804  210801     115  210807  210801     115  210807  210804     114  210813
  210810     115  210816  210810     115  210816  210813     114  210822  210819
     115  210825  210819     115  210825  210822     114  210831  210828     115
  210834  210828     115  210834  210831     114  210840  210837     115  210843
  210837     115  210843  210840     114  210849  210846     115  210852  210846
     115  210852  210849     114  210858  210855     115  210861  210855     115
  210861  210858     114  210867  210864     115  210870  210864     115  210870
  210867     114  210876  210873     115  210879  210873     115  210879  210876
     114  210885  210882     115  210888  210882     115  210888  210885     114
  210894  210891     115  210897  210891     115  210897  210894     114  210903
  210900     115  210906  210900     115  210906  210903     114  210912  210909
     115  210915  210909     115  210915  210912     114  210921  210918     115
  210924  210918     115  210924  210921     114  210930  210927     115  210933
  210927     115  210933  210930     114  210939  210936     115  210942  210936
     115  210942  210939     114  210948  210945     115  210951  210945     115
  210951  210948     114  210957  210954     115  210960  210954     115  210960
  210957     114  210966  210963     115  210969  210963     115  210969  210966
     114  210975  210972     115  210978  210972     115  210978  210975     114
  210984  210981     115  210987  210981     115  210987  210984     114  210993
  210990     115  210996  210990     115  210996  210993     114  211002  210999
     115  211005  210999     115  211005  211002     114  211011  211008     115
  211014  211008     115  211014  211011     114  211020  211017     115  211023
  211017     115  211023  211020     114  211029  211026     115  211032  211026
     115  211032  211029     114  211038  211035     115  211041  211035     115
  211041  211038     114  211047  211044     115  211050  211044     115  211050
  211047     114  211056  211053     115  211059  211053     115  211059  211056
     114  211065  211062     115  211068  211062     115  211068  211065     114
  211074  211071     115  211077  211071     115  211077  211074     114  211083
  211080     115  211086  211080     115  211086  211083     114  211092  211089
     115  211095  211089     115  211095  211092     114  211101  211098     115
  211104  211098     115  211104  211101     114  211110  211107     115  211113
  211107     115  211113  211110     114  211119  211116     115  211122  211116
     115  211122  211119     114  211128  211125     115  211131  211125     115
  211131  211128     114  211137  211134     115  211140  211134     115  211140
  211137     114  211146  211143     115  211149  211143     115  211149  211146
     114  211155  211152     115  211158  211152     115  211158  211155     114
  211164  211161     115  211167  211161     115  211167  211164     114  211173
  211170     115  211176  211170     115  211176  211173     114  211182  211179
     115  211185  211179     115  211185  211182     114  211191  211188     115
  211194  211188     115  211194  211191     114  211200  211197     115  211203
  211197     115  211203  211200     114  211209  211206     115  211212  211206
     115  211212  211209     114  211218  211215     115  211221  211215     115
  211221  211218     114  211227  211224     115  211230  211224     115  211230
  211227     114  211236  211233     115  211239  211233     115  211239  211236
     114  211245  211242     115  211248  211242     115  211248  211245     114
  211254  211251     115  211257  211251     115  211257  211254     114  211263
  211260     115  211266  211260     115  211266  211263     114  211272  211269
     115  211275  211269     115  211275  211272     114  211281  211278     115
  211284  211278     115  211284  211281     114  211290  211287     115  211293
  211287     115  211293  211290     114  211299  211296     115  211302  211296
     115  211302  211299     114  211308  211305     115  211311  211305     115
  211311  211308     114  211317  211314     115  211320  211314     115  211320
  211317     114  211326  211323     115  211329  211323     115  211329  211326
     114  211335  211332     115  211338  211332     115  211338  211335     114
  211344  211341     115  211347  211341     115  211347  211344     114  211353
  211350     115  211356  211350     115  211356  211353     114  211362  211359
     115  211365  211359     115  211365  211362     114  211371  211368     115
  211374  211368     115  211374  211371     114  211380  211377     115  211383
  211377     115  211383  211380     114  211389  211386     115  211392  211386
     115  211392  211389     114  211398  211395     115  211401  211395     115
  211401  211398     114  211407  211404     115  211410  211404     115  211410
  211407     114  211416  211413     115  211419  211413     115  211419  211416
     114  211425  211422     115  211428  211422     115  211428  211425     114
  211434  211431     115  211437  211431     115  211437  211434     114  211443
  211440     115  211446  211440     115  211446  211443     114  211452  211449
     115  211455  211449     115  211455  211452     114  211461  211458     115
  211464  211458     115  211464  211461     114  211470  211467     115  211473
  211467     115  211473  211470     114  211479  211476     115  211482  211476
     115  211482  211479     114  211488  211485     115  211491  211485     115
  211491  211488     114  211497  211494     115  211500  211494     115  211500
  211497     114  211506  211503     115  211509  211503     115  211509  211506
     114  211515  211512     115  211518  211512     115  211518  211515     114
  211524  211521     115  211527  211521     115  211527  211524     114  211533
  211530     115  211536  211530     115  211536  211533     114  211542  211539
     115  211545  211539     115  211545  211542     114  211551  211548     115
  211554  211548     115  211554  211551     114  211560  211557     115  211563
  211557     115  211563  211560     114  211569  211566     115  211572  211566
     115  211572  211569     114  211578  211575     115  211581  211575     115
  211581  211578     114  211587  211584     115  211590  211584     115  211590
  211587     114  211596  211593     115  211599  211593     115  211599  211596
     114  211605  211602     115  211608  211602     115  211608  211605     114
  211614  211611     115  211617  211611     115  211617  211614     114  211623
  211620     115  211626  211620     115  211626  211623     114  211632  211629
     115  211635  211629     115  211635  211632     114  211641  211638     115
  211644  211638     115  211644  211641     114  211650  211647     115  211653
  211647     115  211653  211650     114  211659  211656     115  211662  211656
     115  211662  211659     114  211668  211665     115  211671  211665     115
  211671  211668     114  211677  211674     115  211680  211674     115  211680
  211677     114  211686  211683     115  211689  211683     115  211689  211686
     114  211695  211692     115  211698  211692     115  211698  211695     114
  211704  211701     115  211707  211701     115  211707  211704     114  211713
  211710     115  211716  211710     115  211716  211713     114  211722  211719
     115  211725  211719     115  211725  211722     114  211731  211728     115
  211734  211728     115  211734  211731     114  211740  211737     115  211743
  211737     115  211743  211740     114  211749  211746     115  211752  211746
     115  211752  211749     114  211758  211755     115  211761  211755     115
  211761  211758     114  211767  211764     115  211770  211764     115  211770
  211767     114  211776  211773     115  211779  211773     115  211779  211776
     114  211785  211782     115  211788  211782     115  211788  211785     114
  211794  211791     115  211797  211791     115  211797  211794     114  211803
  211800     115  211806  211800     115  211806  211803     114  211812  211809
     115  211815  211809     115  211815  211812     114  211821  211818     115
  211824  211818     115  211824  211821     114  211830  211827     115  211833
  211827     115  211833  211830     114  211839  211836     115  211842  211836
     115  211842  211839     114  211848  211845     115  211851  211845     115
  211851  211848     114  211857  211854     115  211860  211854     115  211860
  211857     114  211866  211863     115  211869  211863     115  211869  211866
     114  211875  211872     115  211878  211872     115  211878  211875     114
  211884  211881     115  211887  211881     115  211887  211884     114  211893
  211890     115  211896  211890     115  211896  211893     114  211902  211899
     115  211905  211899     115  211905  211902     114  211911  211908     115
  211914  211908     115  211914  211911     114  211920  211917     115  211923
  211917     115  211923  211920     114  211929  211926     115  211932  211926
     115  211932  211929     114  211938  211935     115  211941  211935     115
  211941  211938     114  211947  211944     115  211950  211944     115  211950
  211947     114  211956  211953     115  211959  211953     115  211959  211956
     114  211965  211962     115  211968  211962     115  211968  211965     114
  211974  211971     115  211977  211971     115  211977  211974     114  211983
  211980     115  211986  211980     115  211986  211983     114  211992  211989
     115  211995  211989     115  211995  211992     114  212001  211998     115
  212004  211998     115  212004  212001     114  212010  212007     115  212013
  212007     115  212013  212010     114  212019  212016     115  212022  212016
     115  212022  212019     114  212028  212025     115  212031  212025     115
  212031  212028     114  212037  212034     115  212040  212034     115  212040
  212037     114  212046  212043     115  212049  212043     115  212049  212046
     114  212055  212052     115  212058  212052     115  212058  212055     114
  212064  212061     115  212067  212061     115  212067  212064     114  212073
  212070     115  212076  212070     115  212076  212073     114  212082  212079
     115  212085  212079     115  212085  212082     114  212091  212088     115
  212094  212088     115  212094  212091     114  212100  212097     115  212103
  212097     115  212103  212100     114  212109  212106     115  212112  212106
     115  212112  212109     114  212118  212115     115  212121  212115     115
  212121  212118     114  212127  212124     115  212130  212124     115  212130
  212127     114  212136  212133     115  212139  212133     115  212139  212136
     114  212145  212142     115  212148  212142     115  212148  212145     114
  212154  212151     115  212157  212151     115  212157  212154     114  212163
  212160     115  212166  212160     115  212166  212163     114  212172  212169
     115  212175  212169     115  212175  212172     114  212181  212178     115
  212184  212178     115  212184  212181     114  212190  212187     115  212193
  212187     115  212193  212190     114  212199  212196     115  212202  212196
     115  212202  212199     114  212208  212205     115  212211  212205     115
  212211  212208     114  212217  212214     115  212220  212214     115  212220
  212217     114  212226  212223     115  212229  212223     115  212229  212226
     114  212235  212232     115  212238  212232     115  212238  212235     114
  212244  212241     115  212247  212241     115  212247  212244     114  212253
  212250     115  212256  212250     115  212256  212253     114  212262  212259
     115  212265  212259     115  212265  212262     114  212271  212268     115
```
