## Supplementary material for "The Role of ATP in the RNA Translocation Mechanism of SARS-CoV-2 NSP13 Helicase": Parameter and starting files for simulation: nsp13_cov_2_rna.solv.prmtop (part 17 of 38)

```
  212274  212268     115  212274  212271     114  212280  212277     115  212283
  212277     115  212283  212280     114  212289  212286     115  212292  212286
     115  212292  212289     114  212298  212295     115  212301  212295     115
  212301  212298     114  212307  212304     115  212310  212304     115  212310
  212307     114  212316  212313     115  212319  212313     115  212319  212316
     114  212325  212322     115  212328  212322     115  212328  212325     114
  212334  212331     115  212337  212331     115  212337  212334     114  212343
  212340     115  212346  212340     115  212346  212343     114  212352  212349
     115  212355  212349     115  212355  212352     114  212361  212358     115
  212364  212358     115  212364  212361     114  212370  212367     115  212373
  212367     115  212373  212370     114  212379  212376     115  212382  212376
     115  212382  212379     114  212388  212385     115  212391  212385     115
  212391  212388     114  212397  212394     115  212400  212394     115  212400
  212397     114  212406  212403     115  212409  212403     115  212409  212406
     114  212415  212412     115  212418  212412     115  212418  212415     114
  212424  212421     115  212427  212421     115  212427  212424     114  212433
  212430     115  212436  212430     115  212436  212433     114  212442  212439
     115  212445  212439     115  212445  212442     114  212451  212448     115
  212454  212448     115  212454  212451     114  212460  212457     115  212463
  212457     115  212463  212460     114  212469  212466     115  212472  212466
     115  212472  212469     114  212478  212475     115  212481  212475     115
  212481  212478     114  212487  212484     115  212490  212484     115  212490
  212487     114  212496  212493     115  212499  212493     115  212499  212496
     114  212505  212502     115  212508  212502     115  212508  212505     114
  212514  212511     115  212517  212511     115  212517  212514     114  212523
  212520     115  212526  212520     115  212526  212523     114  212532  212529
     115  212535  212529     115  212535  212532     114  212541  212538     115
  212544  212538     115  212544  212541     114  212550  212547     115  212553
  212547     115  212553  212550     114  212559  212556     115  212562  212556
     115  212562  212559     114  212568  212565     115  212571  212565     115
  212571  212568     114  212577  212574     115  212580  212574     115  212580
  212577     114  212586  212583     115  212589  212583     115  212589  212586
     114  212595  212592     115  212598  212592     115  212598  212595     114
  212604  212601     115  212607  212601     115  212607  212604     114  212613
  212610     115  212616  212610     115  212616  212613     114  212622  212619
     115  212625  212619     115  212625  212622     114  212631  212628     115
  212634  212628     115  212634  212631     114  212640  212637     115  212643
  212637     115  212643  212640     114  212649  212646     115  212652  212646
     115  212652  212649     114  212658  212655     115  212661  212655     115
  212661  212658     114  212667  212664     115  212670  212664     115  212670
  212667     114  212676  212673     115  212679  212673     115  212679  212676
     114  212685  212682     115  212688  212682     115  212688  212685     114
  212694  212691     115  212697  212691     115  212697  212694     114  212703
  212700     115  212706  212700     115  212706  212703     114  212712  212709
     115  212715  212709     115  212715  212712     114  212721  212718     115
  212724  212718     115  212724  212721     114  212730  212727     115  212733
  212727     115  212733  212730     114  212739  212736     115  212742  212736
     115  212742  212739     114  212748  212745     115  212751  212745     115
  212751  212748     114  212757  212754     115  212760  212754     115  212760
  212757     114  212766  212763     115  212769  212763     115  212769  212766
     114  212775  212772     115  212778  212772     115  212778  212775     114
  212784  212781     115  212787  212781     115  212787  212784     114  212793
  212790     115  212796  212790     115  212796  212793     114  212802  212799
     115  212805  212799     115  212805  212802     114  212811  212808     115
  212814  212808     115  212814  212811     114  212820  212817     115  212823
  212817     115  212823  212820     114  212829  212826     115  212832  212826
     115  212832  212829     114  212838  212835     115  212841  212835     115
  212841  212838     114  212847  212844     115  212850  212844     115  212850
  212847     114  212856  212853     115  212859  212853     115  212859  212856
     114  212865  212862     115  212868  212862     115  212868  212865     114
  212874  212871     115  212877  212871     115  212877  212874     114  212883
  212880     115  212886  212880     115  212886  212883     114  212892  212889
     115  212895  212889     115  212895  212892     114  212901  212898     115
  212904  212898     115  212904  212901     114  212910  212907     115  212913
  212907     115  212913  212910     114  212919  212916     115  212922  212916
     115  212922  212919     114  212928  212925     115  212931  212925     115
  212931  212928     114  212937  212934     115  212940  212934     115  212940
  212937     114  212946  212943     115  212949  212943     115  212949  212946
     114  212955  212952     115  212958  212952     115  212958  212955     114
  212964  212961     115  212967  212961     115  212967  212964     114  212973
  212970     115  212976  212970     115  212976  212973     114  212982  212979
     115  212985  212979     115  212985  212982     114  212991  212988     115
  212994  212988     115  212994  212991     114  213000  212997     115  213003
  212997     115  213003  213000     114  213009  213006     115  213012  213006
     115  213012  213009     114  213018  213015     115  213021  213015     115
  213021  213018     114  213027  213024     115  213030  213024     115  213030
  213027     114  213036  213033     115  213039  213033     115  213039  213036
     114  213045  213042     115  213048  213042     115  213048  213045     114
  213054  213051     115  213057  213051     115  213057  213054     114  213063
  213060     115  213066  213060     115  213066  213063     114  213072  213069
     115  213075  213069     115  213075  213072     114  213081  213078     115
  213084  213078     115  213084  213081     114  213090  213087     115  213093
  213087     115  213093  213090     114  213099  213096     115  213102  213096
     115  213102  213099     114  213108  213105     115  213111  213105     115
  213111  213108     114  213117  213114     115  213120  213114     115  213120
  213117     114  213126  213123     115  213129  213123     115  213129  213126
     114  213135  213132     115  213138  213132     115  213138  213135     114
  213144  213141     115  213147  213141     115  213147  213144     114  213153
  213150     115  213156  213150     115  213156  213153     114  213162  213159
     115  213165  213159     115  213165  213162     114  213171  213168     115
  213174  213168     115  213174  213171     114  213180  213177     115  213183
  213177     115  213183  213180     114  213189  213186     115  213192  213186
     115  213192  213189     114  213198  213195     115  213201  213195     115
  213201  213198     114  213207  213204     115  213210  213204     115  213210
  213207     114  213216  213213     115  213219  213213     115  213219  213216
     114  213225  213222     115  213228  213222     115  213228  213225     114
  213234  213231     115  213237  213231     115  213237  213234     114  213243
  213240     115  213246  213240     115  213246  213243     114  213252  213249
     115  213255  213249     115  213255  213252     114  213261  213258     115
  213264  213258     115  213264  213261     114  213270  213267     115  213273
  213267     115  213273  213270     114  213279  213276     115  213282  213276
     115  213282  213279     114  213288  213285     115  213291  213285     115
  213291  213288     114  213297  213294     115  213300  213294     115  213300
  213297     114  213306  213303     115  213309  213303     115  213309  213306
     114  213315  213312     115  213318  213312     115  213318  213315     114
  213324  213321     115  213327  213321     115  213327  213324     114  213333
  213330     115  213336  213330     115  213336  213333     114  213342  213339
     115  213345  213339     115  213345  213342     114  213351  213348     115
  213354  213348     115  213354  213351     114  213360  213357     115  213363
  213357     115  213363  213360     114  213369  213366     115  213372  213366
     115  213372  213369     114  213378  213375     115  213381  213375     115
  213381  213378     114  213387  213384     115  213390  213384     115  213390
  213387     114  213396  213393     115  213399  213393     115  213399  213396
     114  213405  213402     115  213408  213402     115  213408  213405     114
  213414  213411     115  213417  213411     115  213417  213414     114  213423
  213420     115  213426  213420     115  213426  213423     114  213432  213429
     115  213435  213429     115  213435  213432     114  213441  213438     115
  213444  213438     115  213444  213441     114  213450  213447     115  213453
  213447     115  213453  213450     114  213459  213456     115  213462  213456
     115  213462  213459     114  213468  213465     115  213471  213465     115
  213471  213468     114  213477  213474     115  213480  213474     115  213480
  213477     114  213486  213483     115  213489  213483     115  213489  213486
     114  213495  213492     115  213498  213492     115  213498  213495     114
  213504  213501     115  213507  213501     115  213507  213504     114  213513
  213510     115  213516  213510     115  213516  213513     114  213522  213519
     115  213525  213519     115  213525  213522     114  213531  213528     115
  213534  213528     115  213534  213531     114  213540  213537     115  213543
  213537     115  213543  213540     114  213549  213546     115  213552  213546
     115  213552  213549     114  213558  213555     115  213561  213555     115
  213561  213558     114  213567  213564     115  213570  213564     115  213570
  213567     114  213576  213573     115  213579  213573     115  213579  213576
     114  213585  213582     115  213588  213582     115  213588  213585     114
  213594  213591     115  213597  213591     115  213597  213594     114  213603
  213600     115  213606  213600     115  213606  213603     114  213612  213609
     115  213615  213609     115  213615  213612     114  213621  213618     115
  213624  213618     115  213624  213621     114  213630  213627     115  213633
  213627     115  213633  213630     114  213639  213636     115  213642  213636
     115  213642  213639     114  213648  213645     115  213651  213645     115
  213651  213648     114  213657  213654     115  213660  213654     115  213660
  213657     114  213666  213663     115  213669  213663     115  213669  213666
     114  213675  213672     115  213678  213672     115  213678  213675     114
  213684  213681     115  213687  213681     115  213687  213684     114  213693
  213690     115  213696  213690     115  213696  213693     114  213702  213699
     115  213705  213699     115  213705  213702     114  213711  213708     115
  213714  213708     115  213714  213711     114  213720  213717     115  213723
  213717     115  213723  213720     114  213729  213726     115  213732  213726
     115  213732  213729     114  213738  213735     115  213741  213735     115
  213741  213738     114  213747  213744     115  213750  213744     115  213750
  213747     114  213756  213753     115  213759  213753     115  213759  213756
     114  213765  213762     115  213768  213762     115  213768  213765     114
  213774  213771     115  213777  213771     115  213777  213774     114  213783
  213780     115  213786  213780     115  213786  213783     114  213792  213789
     115  213795  213789     115  213795  213792     114  213801  213798     115
  213804  213798     115  213804  213801     114  213810  213807     115  213813
  213807     115  213813  213810     114  213819  213816     115  213822  213816
     115  213822  213819     114  213828  213825     115  213831  213825     115
  213831  213828     114  213837  213834     115  213840  213834     115  213840
  213837     114  213846  213843     115  213849  213843     115  213849  213846
     114  213855  213852     115  213858  213852     115  213858  213855     114
  213864  213861     115  213867  213861     115  213867  213864     114  213873
  213870     115  213876  213870     115  213876  213873     114  213882  213879
     115  213885  213879     115  213885  213882     114  213891  213888     115
  213894  213888     115  213894  213891     114  213900  213897     115  213903
  213897     115  213903  213900     114  213909  213906     115  213912  213906
     115  213912  213909     114  213918  213915     115  213921  213915     115
  213921  213918     114  213927  213924     115  213930  213924     115  213930
  213927     114  213936  213933     115  213939  213933     115  213939  213936
     114  213945  213942     115  213948  213942     115  213948  213945     114
  213954  213951     115  213957  213951     115  213957  213954     114  213963
  213960     115  213966  213960     115  213966  213963     114  213972  213969
     115  213975  213969     115  213975  213972     114  213981  213978     115
  213984  213978     115  213984  213981     114  213990  213987     115  213993
  213987     115  213993  213990     114  213999  213996     115  214002  213996
     115  214002  213999     114  214008  214005     115  214011  214005     115
  214011  214008     114  214017  214014     115  214020  214014     115  214020
  214017     114  214026  214023     115  214029  214023     115  214029  214026
     114  214035  214032     115  214038  214032     115  214038  214035     114
  214044  214041     115  214047  214041     115  214047  214044     114  214053
  214050     115  214056  214050     115  214056  214053     114  214062  214059
     115  214065  214059     115  214065  214062     114  214071  214068     115
  214074  214068     115  214074  214071     114  214080  214077     115  214083
  214077     115  214083  214080     114  214089  214086     115  214092  214086
     115  214092  214089     114  214098  214095     115  214101  214095     115
  214101  214098     114  214107  214104     115  214110  214104     115  214110
  214107     114  214116  214113     115  214119  214113     115  214119  214116
     114  214125  214122     115  214128  214122     115  214128  214125     114
  214134  214131     115  214137  214131     115  214137  214134     114  214143
  214140     115  214146  214140     115  214146  214143     114  214152  214149
     115  214155  214149     115  214155  214152     114  214161  214158     115
  214164  214158     115  214164  214161     114  214170  214167     115  214173
  214167     115  214173  214170     114  214179  214176     115  214182  214176
     115  214182  214179     114  214188  214185     115  214191  214185     115
  214191  214188     114  214197  214194     115  214200  214194     115  214200
  214197     114  214206  214203     115  214209  214203     115  214209  214206
     114  214215  214212     115  214218  214212     115  214218  214215     114
  214224  214221     115  214227  214221     115  214227  214224     114  214233
  214230     115  214236  214230     115  214236  214233     114  214242  214239
     115  214245  214239     115  214245  214242     114  214251  214248     115
  214254  214248     115  214254  214251     114  214260  214257     115  214263
  214257     115  214263  214260     114  214269  214266     115  214272  214266
     115  214272  214269     114  214278  214275     115  214281  214275     115
  214281  214278     114  214287  214284     115  214290  214284     115  214290
  214287     114  214296  214293     115  214299  214293     115  214299  214296
     114  214305  214302     115  214308  214302     115  214308  214305     114
  214314  214311     115  214317  214311     115  214317  214314     114  214323
  214320     115  214326  214320     115  214326  214323     114  214332  214329
     115  214335  214329     115  214335  214332     114  214341  214338     115
  214344  214338     115  214344  214341     114  214350  214347     115  214353
  214347     115  214353  214350     114  214359  214356     115  214362  214356
     115  214362  214359     114  214368  214365     115  214371  214365     115
  214371  214368     114  214377  214374     115  214380  214374     115  214380
  214377     114  214386  214383     115  214389  214383     115  214389  214386
     114  214395  214392     115  214398  214392     115  214398  214395     114
  214404  214401     115  214407  214401     115  214407  214404     114  214413
  214410     115  214416  214410     115  214416  214413     114  214422  214419
     115  214425  214419     115  214425  214422     114  214431  214428     115
  214434  214428     115  214434  214431     114  214440  214437     115  214443
  214437     115  214443  214440     114  214449  214446     115  214452  214446
     115  214452  214449     114  214458  214455     115  214461  214455     115
  214461  214458     114  214467  214464     115  214470  214464     115  214470
  214467     114  214476  214473     115  214479  214473     115  214479  214476
     114  214485  214482     115  214488  214482     115  214488  214485     114
  214494  214491     115  214497  214491     115  214497  214494     114  214503
  214500     115  214506  214500     115  214506  214503     114  214512  214509
     115  214515  214509     115  214515  214512     114  214521  214518     115
  214524  214518     115  214524  214521     114  214530  214527     115  214533
  214527     115  214533  214530     114  214539  214536     115  214542  214536
     115  214542  214539     114  214548  214545     115  214551  214545     115
  214551  214548     114  214557  214554     115  214560  214554     115  214560
  214557     114  214566  214563     115  214569  214563     115  214569  214566
     114  214575  214572     115  214578  214572     115  214578  214575     114
  214584  214581     115  214587  214581     115  214587  214584     114  214593
  214590     115  214596  214590     115  214596  214593     114  214602  214599
     115  214605  214599     115  214605  214602     114  214611  214608     115
  214614  214608     115  214614  214611     114  214620  214617     115  214623
  214617     115  214623  214620     114  214629  214626     115  214632  214626
     115  214632  214629     114  214638  214635     115  214641  214635     115
  214641  214638     114  214647  214644     115  214650  214644     115  214650
  214647     114  214656  214653     115  214659  214653     115  214659  214656
     114  214665  214662     115  214668  214662     115  214668  214665     114
  214674  214671     115  214677  214671     115  214677  214674     114  214683
  214680     115  214686  214680     115  214686  214683     114  214692  214689
     115  214695  214689     115  214695  214692     114  214701  214698     115
  214704  214698     115  214704  214701     114  214710  214707     115  214713
  214707     115  214713  214710     114  214719  214716     115  214722  214716
     115  214722  214719     114  214728  214725     115  214731  214725     115
  214731  214728     114  214737  214734     115  214740  214734     115  214740
  214737     114  214746  214743     115  214749  214743     115  214749  214746
     114  214755  214752     115  214758  214752     115  214758  214755     114
  214764  214761     115  214767  214761     115  214767  214764     114  214773
  214770     115  214776  214770     115  214776  214773     114  214782  214779
     115  214785  214779     115  214785  214782     114  214791  214788     115
  214794  214788     115  214794  214791     114  214800  214797     115  214803
  214797     115  214803  214800     114  214809  214806     115  214812  214806
     115  214812  214809     114  214818  214815     115  214821  214815     115
  214821  214818     114  214827  214824     115  214830  214824     115  214830
  214827     114  214836  214833     115  214839  214833     115  214839  214836
     114  214845  214842     115  214848  214842     115  214848  214845     114
  214854  214851     115  214857  214851     115  214857  214854     114  214863
  214860     115  214866  214860     115  214866  214863     114  214872  214869
     115  214875  214869     115  214875  214872     114  214881  214878     115
  214884  214878     115  214884  214881     114  214890  214887     115  214893
  214887     115  214893  214890     114  214899  214896     115  214902  214896
     115  214902  214899     114  214908  214905     115  214911  214905     115
  214911  214908     114  214917  214914     115  214920  214914     115  214920
  214917     114  214926  214923     115  214929  214923     115  214929  214926
     114  214935  214932     115  214938  214932     115  214938  214935     114
  214944  214941     115  214947  214941     115  214947  214944     114  214953
  214950     115  214956  214950     115  214956  214953     114  214962  214959
     115  214965  214959     115  214965  214962     114  214971  214968     115
  214974  214968     115  214974  214971     114  214980  214977     115  214983
  214977     115  214983  214980     114  214989  214986     115  214992  214986
     115  214992  214989     114  214998  214995     115  215001  214995     115
  215001  214998     114  215007  215004     115  215010  215004     115  215010
  215007     114  215016  215013     115  215019  215013     115  215019  215016
     114  215025  215022     115  215028  215022     115  215028  215025     114
  215034  215031     115  215037  215031     115  215037  215034     114  215043
  215040     115  215046  215040     115  215046  215043     114  215052  215049
     115  215055  215049     115  215055  215052     114  215061  215058     115
  215064  215058     115  215064  215061     114  215070  215067     115  215073
  215067     115  215073  215070     114  215079  215076     115  215082  215076
     115  215082  215079     114  215088  215085     115  215091  215085     115
  215091  215088     114  215097  215094     115  215100  215094     115  215100
  215097     114  215106  215103     115  215109  215103     115  215109  215106
     114  215115  215112     115  215118  215112     115  215118  215115     114
  215124  215121     115  215127  215121     115  215127  215124     114  215133
  215130     115  215136  215130     115  215136  215133     114  215142  215139
     115  215145  215139     115  215145  215142     114  215151  215148     115
  215154  215148     115  215154  215151     114  215160  215157     115  215163
  215157     115  215163  215160     114  215169  215166     115  215172  215166
     115  215172  215169     114  215178  215175     115  215181  215175     115
  215181  215178     114  215187  215184     115  215190  215184     115  215190
  215187     114  215196  215193     115  215199  215193     115  215199  215196
     114  215205  215202     115  215208  215202     115  215208  215205     114
  215214  215211     115  215217  215211     115  215217  215214     114  215223
  215220     115  215226  215220     115  215226  215223     114  215232  215229
     115  215235  215229     115  215235  215232     114  215241  215238     115
  215244  215238     115  215244  215241     114  215250  215247     115  215253
  215247     115  215253  215250     114  215259  215256     115  215262  215256
     115  215262  215259     114  215268  215265     115  215271  215265     115
  215271  215268     114  215277  215274     115  215280  215274     115  215280
  215277     114  215286  215283     115  215289  215283     115  215289  215286
     114  215295  215292     115  215298  215292     115  215298  215295     114
  215304  215301     115  215307  215301     115  215307  215304     114  215313
  215310     115  215316  215310     115  215316  215313     114  215322  215319
     115  215325  215319     115  215325  215322     114  215331  215328     115
  215334  215328     115  215334  215331     114  215340  215337     115  215343
  215337     115  215343  215340     114  215349  215346     115  215352  215346
     115  215352  215349     114  215358  215355     115  215361  215355     115
  215361  215358     114  215367  215364     115  215370  215364     115  215370
  215367     114  215376  215373     115  215379  215373     115  215379  215376
     114  215385  215382     115  215388  215382     115  215388  215385     114
  215394  215391     115  215397  215391     115  215397  215394     114  215403
  215400     115  215406  215400     115  215406  215403     114  215412  215409
     115  215415  215409     115  215415  215412     114  215421  215418     115
  215424  215418     115  215424  215421     114  215430  215427     115  215433
  215427     115  215433  215430     114  215439  215436     115  215442  215436
     115  215442  215439     114  215448  215445     115  215451  215445     115
  215451  215448     114  215457  215454     115  215460  215454     115  215460
  215457     114  215466  215463     115  215469  215463     115  215469  215466
     114  215475  215472     115  215478  215472     115  215478  215475     114
  215484  215481     115  215487  215481     115  215487  215484     114  215493
  215490     115  215496  215490     115  215496  215493     114  215502  215499
     115  215505  215499     115  215505  215502     114  215511  215508     115
  215514  215508     115  215514  215511     114  215520  215517     115  215523
  215517     115  215523  215520     114  215529  215526     115  215532  215526
     115  215532  215529     114  215538  215535     115  215541  215535     115
  215541  215538     114  215547  215544     115  215550  215544     115  215550
  215547     114  215556  215553     115  215559  215553     115  215559  215556
     114  215565  215562     115  215568  215562     115  215568  215565     114
  215574  215571     115  215577  215571     115  215577  215574     114  215583
  215580     115  215586  215580     115  215586  215583     114  215592  215589
     115  215595  215589     115  215595  215592     114  215601  215598     115
  215604  215598     115  215604  215601     114  215610  215607     115  215613
  215607     115  215613  215610     114  215619  215616     115  215622  215616
     115  215622  215619     114  215628  215625     115  215631  215625     115
  215631  215628     114  215637  215634     115  215640  215634     115  215640
  215637     114  215646  215643     115  215649  215643     115  215649  215646
     114  215655  215652     115  215658  215652     115  215658  215655     114
  215664  215661     115  215667  215661     115  215667  215664     114  215673
  215670     115  215676  215670     115  215676  215673     114  215682  215679
     115  215685  215679     115  215685  215682     114  215691  215688     115
  215694  215688     115  215694  215691     114  215700  215697     115  215703
  215697     115  215703  215700     114  215709  215706     115  215712  215706
     115  215712  215709     114  215718  215715     115  215721  215715     115
  215721  215718     114  215727  215724     115  215730  215724     115  215730
  215727     114  215736  215733     115  215739  215733     115  215739  215736
     114  215745  215742     115  215748  215742     115  215748  215745     114
  215754  215751     115  215757  215751     115  215757  215754     114  215763
  215760     115  215766  215760     115  215766  215763     114  215772  215769
     115  215775  215769     115  215775  215772     114  215781  215778     115
  215784  215778     115  215784  215781     114  215790  215787     115  215793
  215787     115  215793  215790     114  215799  215796     115  215802  215796
     115  215802  215799     114  215808  215805     115  215811  215805     115
  215811  215808     114  215817  215814     115  215820  215814     115  215820
  215817     114  215826  215823     115  215829  215823     115  215829  215826
     114  215835  215832     115  215838  215832     115  215838  215835     114
  215844  215841     115  215847  215841     115  215847  215844     114  215853
  215850     115  215856  215850     115  215856  215853     114  215862  215859
     115  215865  215859     115  215865  215862     114  215871  215868     115
  215874  215868     115  215874  215871     114  215880  215877     115  215883
  215877     115  215883  215880     114  215889  215886     115  215892  215886
     115  215892  215889     114  215898  215895     115  215901  215895     115
  215901  215898     114  215907  215904     115  215910  215904     115  215910
  215907     114  215916  215913     115  215919  215913     115  215919  215916
     114  215925  215922     115  215928  215922     115  215928  215925     114
  215934  215931     115  215937  215931     115  215937  215934     114  215943
  215940     115  215946  215940     115  215946  215943     114  215952  215949
     115  215955  215949     115  215955  215952     114  215961  215958     115
  215964  215958     115  215964  215961     114  215970  215967     115  215973
  215967     115  215973  215970     114  215979  215976     115  215982  215976
     115  215982  215979     114  215988  215985     115  215991  215985     115
  215991  215988     114  215997  215994     115  216000  215994     115  216000
  215997     114  216006  216003     115  216009  216003     115  216009  216006
     114  216015  216012     115  216018  216012     115  216018  216015     114
  216024  216021     115  216027  216021     115  216027  216024     114  216033
  216030     115  216036  216030     115  216036  216033     114  216042  216039
     115  216045  216039     115  216045  216042     114  216051  216048     115
  216054  216048     115  216054  216051     114  216060  216057     115  216063
  216057     115  216063  216060     114  216069  216066     115  216072  216066
     115  216072  216069     114  216078  216075     115  216081  216075     115
  216081  216078     114  216087  216084     115  216090  216084     115  216090
  216087     114  216096  216093     115  216099  216093     115  216099  216096
     114  216105  216102     115  216108  216102     115  216108  216105     114
  216114  216111     115  216117  216111     115  216117  216114     114  216123
  216120     115  216126  216120     115  216126  216123     114  216132  216129
     115  216135  216129     115  216135  216132     114  216141  216138     115
  216144  216138     115  216144  216141     114  216150  216147     115  216153
  216147     115  216153  216150     114  216159  216156     115  216162  216156
     115  216162  216159     114  216168  216165     115  216171  216165     115
  216171  216168     114  216177  216174     115  216180  216174     115  216180
  216177     114  216186  216183     115  216189  216183     115  216189  216186
     114  216195  216192     115  216198  216192     115  216198  216195     114
  216204  216201     115  216207  216201     115  216207  216204     114  216213
  216210     115  216216  216210     115  216216  216213     114  216222  216219
     115  216225  216219     115  216225  216222     114  216231  216228     115
  216234  216228     115  216234  216231     114  216240  216237     115  216243
  216237     115  216243  216240     114  216249  216246     115  216252  216246
     115  216252  216249     114  216258  216255     115  216261  216255     115
  216261  216258     114  216267  216264     115  216270  216264     115  216270
  216267     114  216276  216273     115  216279  216273     115  216279  216276
     114  216285  216282     115  216288  216282     115  216288  216285     114
  216294  216291     115  216297  216291     115  216297  216294     114  216303
  216300     115  216306  216300     115  216306  216303     114  216312  216309
     115  216315  216309     115  216315  216312     114  216321  216318     115
  216324  216318     115  216324  216321     114  216330  216327     115  216333
  216327     115  216333  216330     114  216339  216336     115  216342  216336
     115  216342  216339     114  216348  216345     115  216351  216345     115
  216351  216348     114  216357  216354     115  216360  216354     115  216360
  216357     114  216366  216363     115  216369  216363     115  216369  216366
     114  216375  216372     115  216378  216372     115  216378  216375     114
  216384  216381     115  216387  216381     115  216387  216384     114  216393
  216390     115  216396  216390     115  216396  216393     114  216402  216399
     115  216405  216399     115  216405  216402     114  216411  216408     115
  216414  216408     115  216414  216411     114  216420  216417     115  216423
  216417     115  216423  216420     114  216429  216426     115  216432  216426
     115  216432  216429     114  216438  216435     115  216441  216435     115
  216441  216438     114  216447  216444     115  216450  216444     115  216450
  216447     114  216456  216453     115  216459  216453     115  216459  216456
     114  216465  216462     115  216468  216462     115  216468  216465     114
  216474  216471     115  216477  216471     115  216477  216474     114  216483
  216480     115  216486  216480     115  216486  216483     114  216492  216489
     115  216495  216489     115  216495  216492     114  216501  216498     115
  216504  216498     115  216504  216501     114  216510  216507     115  216513
  216507     115  216513  216510     114  216519  216516     115  216522  216516
     115  216522  216519     114  216528  216525     115  216531  216525     115
  216531  216528     114  216537  216534     115  216540  216534     115  216540
  216537     114  216546  216543     115  216549  216543     115  216549  216546
     114  216555  216552     115  216558  216552     115  216558  216555     114
  216564  216561     115  216567  216561     115  216567  216564     114  216573
  216570     115  216576  216570     115  216576  216573     114  216582  216579
     115  216585  216579     115  216585  216582     114  216591  216588     115
  216594  216588     115  216594  216591     114  216600  216597     115  216603
  216597     115  216603  216600     114  216609  216606     115  216612  216606
     115  216612  216609     114  216618  216615     115  216621  216615     115
  216621  216618     114  216627  216624     115  216630  216624     115  216630
  216627     114  216636  216633     115  216639  216633     115  216639  216636
     114  216645  216642     115  216648  216642     115  216648  216645     114
  216654  216651     115  216657  216651     115  216657  216654     114  216663
  216660     115  216666  216660     115  216666  216663     114  216672  216669
     115  216675  216669     115  216675  216672     114  216681  216678     115
  216684  216678     115  216684  216681     114  216690  216687     115  216693
  216687     115  216693  216690     114  216699  216696     115  216702  216696
     115  216702  216699     114  216708  216705     115  216711  216705     115
  216711  216708     114  216717  216714     115  216720  216714     115  216720
  216717     114  216726  216723     115  216729  216723     115  216729  216726
     114  216735  216732     115  216738  216732     115  216738  216735     114
  216744  216741     115  216747  216741     115  216747  216744     114  216753
  216750     115  216756  216750     115  216756  216753     114  216762  216759
     115  216765  216759     115  216765  216762     114  216771  216768     115
  216774  216768     115  216774  216771     114  216780  216777     115  216783
  216777     115  216783  216780     114  216789  216786     115  216792  216786
     115  216792  216789     114  216798  216795     115  216801  216795     115
  216801  216798     114  216807  216804     115  216810  216804     115  216810
  216807     114  216816  216813     115  216819  216813     115  216819  216816
     114  216825  216822     115  216828  216822     115  216828  216825     114
  216834  216831     115  216837  216831     115  216837  216834     114  216843
  216840     115  216846  216840     115  216846  216843     114  216852  216849
     115  216855  216849     115  216855  216852     114  216861  216858     115
  216864  216858     115  216864  216861     114  216870  216867     115  216873
  216867     115  216873  216870     114  216879  216876     115  216882  216876
     115  216882  216879     114  216888  216885     115  216891  216885     115
  216891  216888     114  216897  216894     115  216900  216894     115  216900
  216897     114  216906  216903     115  216909  216903     115  216909  216906
     114  216915  216912     115  216918  216912     115  216918  216915     114
  216924  216921     115  216927  216921     115  216927  216924     114  216933
  216930     115  216936  216930     115  216936  216933     114  216942  216939
     115  216945  216939     115  216945  216942     114  216951  216948     115
  216954  216948     115  216954  216951     114  216960  216957     115  216963
  216957     115  216963  216960     114  216969  216966     115  216972  216966
     115  216972  216969     114  216978  216975     115  216981  216975     115
  216981  216978     114  216987  216984     115  216990  216984     115  216990
  216987     114  216996  216993     115  216999  216993     115  216999  216996
     114  217005  217002     115  217008  217002     115  217008  217005     114
  217014  217011     115  217017  217011     115  217017  217014     114  217023
  217020     115  217026  217020     115  217026  217023     114  217032  217029
     115  217035  217029     115  217035  217032     114  217041  217038     115
  217044  217038     115  217044  217041     114  217050  217047     115  217053
  217047     115  217053  217050     114  217059  217056     115  217062  217056
     115  217062  217059     114  217068  217065     115  217071  217065     115
  217071  217068     114  217077  217074     115  217080  217074     115  217080
  217077     114  217086  217083     115  217089  217083     115  217089  217086
     114  217095  217092     115  217098  217092     115  217098  217095     114
  217104  217101     115  217107  217101     115  217107  217104     114  217113
  217110     115  217116  217110     115  217116  217113     114  217122  217119
     115  217125  217119     115  217125  217122     114  217131  217128     115
  217134  217128     115  217134  217131     114  217140  217137     115  217143
  217137     115  217143  217140     114  217149  217146     115  217152  217146
     115  217152  217149     114  217158  217155     115  217161  217155     115
  217161  217158     114  217167  217164     115  217170  217164     115  217170
  217167     114  217176  217173     115  217179  217173     115  217179  217176
     114  217185  217182     115  217188  217182     115  217188  217185     114
  217194  217191     115  217197  217191     115  217197  217194     114  217203
  217200     115  217206  217200     115  217206  217203     114  217212  217209
     115  217215  217209     115  217215  217212     114  217221  217218     115
  217224  217218     115  217224  217221     114  217230  217227     115  217233
  217227     115  217233  217230     114  217239  217236     115  217242  217236
     115  217242  217239     114  217248  217245     115  217251  217245     115
  217251  217248     114  217257  217254     115  217260  217254     115  217260
  217257     114  217266  217263     115  217269  217263     115  217269  217266
     114  217275  217272     115  217278  217272     115  217278  217275     114
  217284  217281     115  217287  217281     115  217287  217284     114  217293
  217290     115  217296  217290     115  217296  217293     114  217302  217299
     115  217305  217299     115  217305  217302     114  217311  217308     115
  217314  217308     115  217314  217311     114  217320  217317     115  217323
  217317     115  217323  217320     114  217329  217326     115  217332  217326
     115  217332  217329     114  217338  217335     115  217341  217335     115
  217341  217338     114  217347  217344     115  217350  217344     115  217350
  217347     114  217356  217353     115  217359  217353     115  217359  217356
     114  217365  217362     115  217368  217362     115  217368  217365     114
  217374  217371     115  217377  217371     115  217377  217374     114  217383
  217380     115  217386  217380     115  217386  217383     114  217392  217389
     115  217395  217389     115  217395  217392     114  217401  217398     115
  217404  217398     115  217404  217401     114  217410  217407     115  217413
  217407     115  217413  217410     114  217419  217416     115  217422  217416
     115  217422  217419     114  217428  217425     115  217431  217425     115
  217431  217428     114  217437  217434     115  217440  217434     115  217440
  217437     114  217446  217443     115  217449  217443     115  217449  217446
     114  217455  217452     115  217458  217452     115  217458  217455     114
  217464  217461     115  217467  217461     115  217467  217464     114  217473
  217470     115  217476  217470     115  217476  217473     114  217482  217479
     115  217485  217479     115  217485  217482     114  217491  217488     115
  217494  217488     115  217494  217491     114  217500  217497     115  217503
  217497     115  217503  217500     114  217509  217506     115  217512  217506
     115  217512  217509     114  217518  217515     115  217521  217515     115
  217521  217518     114  217527  217524     115  217530  217524     115  217530
  217527     114  217536  217533     115  217539  217533     115  217539  217536
     114  217545  217542     115  217548  217542     115  217548  217545     114
  217554  217551     115  217557  217551     115  217557  217554     114  217563
  217560     115  217566  217560     115  217566  217563     114  217572  217569
     115  217575  217569     115  217575  217572     114  217581  217578     115
  217584  217578     115  217584  217581     114  217590  217587     115  217593
  217587     115  217593  217590     114  217599  217596     115  217602  217596
     115  217602  217599     114  217608  217605     115  217611  217605     115
  217611  217608     114  217617  217614     115  217620  217614     115  217620
  217617     114  217626  217623     115  217629  217623     115  217629  217626
     114  217635  217632     115  217638  217632     115  217638  217635     114
  217644  217641     115  217647  217641     115  217647  217644     114  217653
  217650     115  217656  217650     115  217656  217653     114  217662  217659
     115  217665  217659     115  217665  217662     114  217671  217668     115
  217674  217668     115  217674  217671     114  217680  217677     115  217683
  217677     115  217683  217680     114  217689  217686     115  217692  217686
     115  217692  217689     114  217698  217695     115  217701  217695     115
  217701  217698     114  217707  217704     115  217710  217704     115  217710
  217707     114  217716  217713     115  217719  217713     115  217719  217716
     114  217725  217722     115  217728  217722     115  217728  217725     114
  217734  217731     115  217737  217731     115  217737  217734     114  217743
  217740     115  217746  217740     115  217746  217743     114  217752  217749
     115  217755  217749     115  217755  217752     114  217761  217758     115
  217764  217758     115  217764  217761     114  217770  217767     115  217773
  217767     115  217773  217770     114  217779  217776     115  217782  217776
     115  217782  217779     114  217788  217785     115  217791  217785     115
  217791  217788     114  217797  217794     115  217800  217794     115  217800
  217797     114  217806  217803     115  217809  217803     115  217809  217806
     114  217815  217812     115  217818  217812     115  217818  217815     114
  217824  217821     115  217827  217821     115  217827  217824     114  217833
  217830     115  217836  217830     115  217836  217833     114  217842  217839
     115  217845  217839     115  217845  217842     114  217851  217848     115
  217854  217848     115  217854  217851     114  217860  217857     115  217863
  217857     115  217863  217860     114  217869  217866     115  217872  217866
     115  217872  217869     114  217878  217875     115  217881  217875     115
  217881  217878     114  217887  217884     115  217890  217884     115  217890
  217887     114  217896  217893     115  217899  217893     115  217899  217896
     114  217905  217902     115  217908  217902     115  217908  217905     114
  217914  217911     115  217917  217911     115  217917  217914     114  217923
  217920     115  217926  217920     115  217926  217923     114  217932  217929
     115  217935  217929     115  217935  217932     114  217941  217938     115
  217944  217938     115  217944  217941     114  217950  217947     115  217953
  217947     115  217953  217950     114  217959  217956     115  217962  217956
     115  217962  217959     114  217968  217965     115  217971  217965     115
  217971  217968     114  217977  217974     115  217980  217974     115  217980
  217977     114  217986  217983     115  217989  217983     115  217989  217986
     114  217995  217992     115  217998  217992     115  217998  217995     114
  218004  218001     115  218007  218001     115  218007  218004     114  218013
  218010     115  218016  218010     115  218016  218013     114  218022  218019
     115  218025  218019     115  218025  218022     114  218031  218028     115
  218034  218028     115  218034  218031     114  218040  218037     115  218043
  218037     115  218043  218040     114  218049  218046     115  218052  218046
     115  218052  218049     114  218058  218055     115  218061  218055     115
  218061  218058     114  218067  218064     115  218070  218064     115  218070
  218067     114  218076  218073     115  218079  218073     115  218079  218076
     114  218085  218082     115  218088  218082     115  218088  218085     114
  218094  218091     115  218097  218091     115  218097  218094     114  218103
  218100     115  218106  218100     115  218106  218103     114  218112  218109
     115  218115  218109     115  218115  218112     114  218121  218118     115
  218124  218118     115  218124  218121     114  218130  218127     115  218133
  218127     115  218133  218130     114  218139  218136     115  218142  218136
     115  218142  218139     114  218148  218145     115  218151  218145     115
  218151  218148     114  218157  218154     115  218160  218154     115  218160
  218157     114  218166  218163     115  218169  218163     115  218169  218166
     114  218175  218172     115  218178  218172     115  218178  218175     114
  218184  218181     115  218187  218181     115  218187  218184     114  218193
  218190     115  218196  218190     115  218196  218193     114  218202  218199
     115  218205  218199     115  218205  218202     114  218211  218208     115
  218214  218208     115  218214  218211     114  218220  218217     115  218223
  218217     115  218223  218220     114  218229  218226     115  218232  218226
     115  218232  218229     114  218238  218235     115  218241  218235     115
  218241  218238     114  218247  218244     115  218250  218244     115  218250
  218247     114  218256  218253     115  218259  218253     115  218259  218256
     114  218265  218262     115  218268  218262     115  218268  218265     114
  218274  218271     115  218277  218271     115  218277  218274     114  218283
  218280     115  218286  218280     115  218286  218283     114  218292  218289
     115  218295  218289     115  218295  218292     114  218301  218298     115
  218304  218298     115  218304  218301     114  218310  218307     115  218313
  218307     115  218313  218310     114  218319  218316     115  218322  218316
     115  218322  218319     114  218328  218325     115  218331  218325     115
  218331  218328     114  218337  218334     115  218340  218334     115  218340
  218337     114  218346  218343     115  218349  218343     115  218349  218346
     114  218355  218352     115  218358  218352     115  218358  218355     114
  218364  218361     115  218367  218361     115  218367  218364     114  218373
  218370     115  218376  218370     115  218376  218373     114  218382  218379
     115  218385  218379     115  218385  218382     114  218391  218388     115
  218394  218388     115  218394  218391     114  218400  218397     115  218403
  218397     115  218403  218400     114  218409  218406     115  218412  218406
     115  218412  218409     114  218418  218415     115  218421  218415     115
  218421  218418     114  218427  218424     115  218430  218424     115  218430
  218427     114  218436  218433     115  218439  218433     115  218439  218436
     114  218445  218442     115  218448  218442     115  218448  218445     114
  218454  218451     115  218457  218451     115  218457  218454     114  218463
  218460     115  218466  218460     115  218466  218463     114  218472  218469
     115  218475  218469     115  218475  218472     114  218481  218478     115
  218484  218478     115  218484  218481     114  218490  218487     115  218493
  218487     115  218493  218490     114  218499  218496     115  218502  218496
     115  218502  218499     114  218508  218505     115  218511  218505     115
  218511  218508     114  218517  218514     115  218520  218514     115  218520
  218517     114  218526  218523     115  218529  218523     115  218529  218526
     114  218535  218532     115  218538  218532     115  218538  218535     114
  218544  218541     115  218547  218541     115  218547  218544     114  218553
  218550     115  218556  218550     115  218556  218553     114  218562  218559
     115  218565  218559     115  218565  218562     114  218571  218568     115
  218574  218568     115  218574  218571     114  218580  218577     115  218583
  218577     115  218583  218580     114  218589  218586     115  218592  218586
     115  218592  218589     114  218598  218595     115  218601  218595     115
  218601  218598     114  218607  218604     115  218610  218604     115  218610
  218607     114  218616  218613     115  218619  218613     115  218619  218616
     114  218625  218622     115  218628  218622     115  218628  218625     114
  218634  218631     115  218637  218631     115  218637  218634     114  218643
  218640     115  218646  218640     115  218646  218643     114  218652  218649
     115  218655  218649     115  218655  218652     114  218661  218658     115
  218664  218658     115  218664  218661     114  218670  218667     115  218673
  218667     115  218673  218670     114  218679  218676     115  218682  218676
     115  218682  218679     114  218688  218685     115  218691  218685     115
  218691  218688     114  218697  218694     115  218700  218694     115  218700
  218697     114  218706  218703     115  218709  218703     115  218709  218706
     114  218715  218712     115  218718  218712     115  218718  218715     114
  218724  218721     115  218727  218721     115  218727  218724     114  218733
  218730     115  218736  218730     115  218736  218733     114  218742  218739
     115  218745  218739     115  218745  218742     114  218751  218748     115
  218754  218748     115  218754  218751     114  218760  218757     115  218763
  218757     115  218763  218760     114  218769  218766     115  218772  218766
     115  218772  218769     114  218778  218775     115  218781  218775     115
  218781  218778     114  218787  218784     115  218790  218784     115  218790
  218787     114  218796  218793     115  218799  218793     115  218799  218796
     114  218805  218802     115  218808  218802     115  218808  218805     114
  218814  218811     115  218817  218811     115  218817  218814     114  218823
  218820     115  218826  218820     115  218826  218823     114  218832  218829
     115  218835  218829     115  218835  218832     114  218841  218838     115
  218844  218838     115  218844  218841     114  218850  218847     115  218853
  218847     115  218853  218850     114  218859  218856     115  218862  218856
     115  218862  218859     114  218868  218865     115  218871  218865     115
  218871  218868     114  218877  218874     115  218880  218874     115  218880
  218877     114  218886  218883     115  218889  218883     115  218889  218886
     114  218895  218892     115  218898  218892     115  218898  218895     114
  218904  218901     115  218907  218901     115  218907  218904     114  218913
  218910     115  218916  218910     115  218916  218913     114  218922  218919
     115  218925  218919     115  218925  218922     114  218931  218928     115
  218934  218928     115  218934  218931     114  218940  218937     115  218943
  218937     115  218943  218940     114  218949  218946     115  218952  218946
     115  218952  218949     114  218958  218955     115  218961  218955     115
  218961  218958     114  218967  218964     115  218970  218964     115  218970
  218967     114  218976  218973     115  218979  218973     115  218979  218976
     114  218985  218982     115  218988  218982     115  218988  218985     114
  218994  218991     115  218997  218991     115  218997  218994     114  219003
  219000     115  219006  219000     115  219006  219003     114  219012  219009
     115  219015  219009     115  219015  219012     114  219021  219018     115
  219024  219018     115  219024  219021     114  219030  219027     115  219033
  219027     115  219033  219030     114  219039  219036     115  219042  219036
     115  219042  219039     114  219048  219045     115  219051  219045     115
  219051  219048     114  219057  219054     115  219060  219054     115  219060
  219057     114  219066  219063     115  219069  219063     115  219069  219066
     114  219075  219072     115  219078  219072     115  219078  219075     114
  219084  219081     115  219087  219081     115  219087  219084     114  219093
  219090     115  219096  219090     115  219096  219093     114  219102  219099
     115  219105  219099     115  219105  219102     114  219111  219108     115
  219114  219108     115  219114  219111     114  219120  219117     115  219123
  219117     115  219123  219120     114  219129  219126     115  219132  219126
     115  219132  219129     114  219138  219135     115  219141  219135     115
  219141  219138     114  219147  219144     115  219150  219144     115  219150
  219147     114  219156  219153     115  219159  219153     115  219159  219156
     114  219165  219162     115  219168  219162     115  219168  219165     114
  219174  219171     115  219177  219171     115  219177  219174     114  219183
  219180     115  219186  219180     115  219186  219183     114  219192  219189
     115  219195  219189     115  219195  219192     114  219201  219198     115
  219204  219198     115  219204  219201     114  219210  219207     115  219213
  219207     115  219213  219210     114  219219  219216     115  219222  219216
     115  219222  219219     114  219228  219225     115  219231  219225     115
  219231  219228     114  219237  219234     115  219240  219234     115  219240
  219237     114  219246  219243     115  219249  219243     115  219249  219246
     114  219255  219252     115  219258  219252     115  219258  219255     114
  219264  219261     115  219267  219261     115  219267  219264     114  219273
  219270     115  219276  219270     115  219276  219273     114  219282  219279
     115  219285  219279     115  219285  219282     114  219291  219288     115
  219294  219288     115  219294  219291     114  219300  219297     115  219303
  219297     115  219303  219300     114  219309  219306     115  219312  219306
     115  219312  219309     114  219318  219315     115  219321  219315     115
  219321  219318     114  219327  219324     115  219330  219324     115  219330
  219327     114  219336  219333     115  219339  219333     115  219339  219336
     114  219345  219342     115  219348  219342     115  219348  219345     114
  219354  219351     115  219357  219351     115  219357  219354     114  219363
  219360     115  219366  219360     115  219366  219363     114  219372  219369
     115  219375  219369     115  219375  219372     114  219381  219378     115
  219384  219378     115  219384  219381     114  219390  219387     115  219393
  219387     115  219393  219390     114  219399  219396     115  219402  219396
     115  219402  219399     114  219408  219405     115  219411  219405     115
  219411  219408     114  219417  219414     115  219420  219414     115  219420
  219417     114  219426  219423     115  219429  219423     115  219429  219426
     114  219435  219432     115  219438  219432     115  219438  219435     114
  219444  219441     115  219447  219441     115  219447  219444     114  219453
  219450     115  219456  219450     115  219456  219453     114  219462  219459
     115  219465  219459     115  219465  219462     114  219471  219468     115
  219474  219468     115  219474  219471     114  219480  219477     115  219483
  219477     115  219483  219480     114  219489  219486     115  219492  219486
     115  219492  219489     114  219498  219495     115  219501  219495     115
  219501  219498     114  219507  219504     115  219510  219504     115  219510
  219507     114  219516  219513     115  219519  219513     115  219519  219516
     114  219525  219522     115  219528  219522     115  219528  219525     114
  219534  219531     115  219537  219531     115  219537  219534     114  219543
  219540     115  219546  219540     115  219546  219543     114  219552  219549
     115  219555  219549     115  219555  219552     114  219561  219558     115
  219564  219558     115  219564  219561     114  219570  219567     115  219573
  219567     115  219573  219570     114  219579  219576     115  219582  219576
     115  219582  219579     114  219588  219585     115  219591  219585     115
  219591  219588     114  219597  219594     115  219600  219594     115  219600
  219597     114  219606  219603     115  219609  219603     115  219609  219606
     114  219615  219612     115  219618  219612     115  219618  219615     114
  219624  219621     115  219627  219621     115  219627  219624     114  219633
  219630     115  219636  219630     115  219636  219633     114  219642  219639
     115  219645  219639     115  219645  219642     114  219651  219648     115
  219654  219648     115  219654  219651     114  219660  219657     115  219663
  219657     115  219663  219660     114  219669  219666     115  219672  219666
     115  219672  219669     114  219678  219675     115  219681  219675     115
  219681  219678     114  219687  219684     115  219690  219684     115  219690
  219687     114  219696  219693     115  219699  219693     115  219699  219696
     114  219705  219702     115  219708  219702     115  219708  219705     114
  219714  219711     115  219717  219711     115  219717  219714     114  219723
  219720     115  219726  219720     115  219726  219723     114  219732  219729
     115  219735  219729     115  219735  219732     114  219741  219738     115
  219744  219738     115  219744  219741     114  219750  219747     115  219753
  219747     115  219753  219750     114  219759  219756     115  219762  219756
     115  219762  219759     114  219768  219765     115  219771  219765     115
  219771  219768     114  219777  219774     115  219780  219774     115  219780
  219777     114  219786  219783     115  219789  219783     115  219789  219786
     114  219795  219792     115  219798  219792     115  219798  219795     114
  219804  219801     115  219807  219801     115  219807  219804     114  219813
  219810     115  219816  219810     115  219816  219813     114  219822  219819
     115  219825  219819     115  219825  219822     114  219831  219828     115
  219834  219828     115  219834  219831     114  219840  219837     115  219843
  219837     115  219843  219840     114  219849  219846     115  219852  219846
     115  219852  219849     114  219858  219855     115  219861  219855     115
  219861  219858     114  219867  219864     115  219870  219864     115  219870
  219867     114  219876  219873     115  219879  219873     115  219879  219876
     114  219885  219882     115  219888  219882     115  219888  219885     114
  219894  219891     115  219897  219891     115  219897  219894     114  219903
  219900     115  219906  219900     115  219906  219903     114  219912  219909
     115  219915  219909     115  219915  219912     114  219921  219918     115
  219924  219918     115  219924  219921     114  219930  219927     115  219933
  219927     115  219933  219930     114  219939  219936     115  219942  219936
     115  219942  219939     114  219948  219945     115  219951  219945     115
  219951  219948     114  219957  219954     115  219960  219954     115  219960
  219957     114  219966  219963     115  219969  219963     115  219969  219966
     114  219975  219972     115  219978  219972     115  219978  219975     114
  219984  219981     115  219987  219981     115  219987  219984     114  219993
  219990     115  219996  219990     115  219996  219993     114  220002  219999
     115  220005  219999     115  220005  220002     114  220011  220008     115
  220014  220008     115  220014  220011     114  220020  220017     115  220023
  220017     115  220023  220020     114  220029  220026     115  220032  220026
     115  220032  220029     114  220038  220035     115  220041  220035     115
  220041  220038     114  220047  220044     115  220050  220044     115  220050
  220047     114  220056  220053     115  220059  220053     115  220059  220056
     114  220065  220062     115  220068  220062     115  220068  220065     114
  220074  220071     115  220077  220071     115  220077  220074     114  220083
  220080     115  220086  220080     115  220086  220083     114  220092  220089
     115  220095  220089     115  220095  220092     114  220101  220098     115
  220104  220098     115  220104  220101     114  220110  220107     115  220113
  220107     115  220113  220110     114  220119  220116     115  220122  220116
     115  220122  220119     114  220128  220125     115  220131  220125     115
  220131  220128     114  220137  220134     115  220140  220134     115  220140
  220137     114  220146  220143     115  220149  220143     115  220149  220146
     114  220155  220152     115  220158  220152     115  220158  220155     114
  220164  220161     115  220167  220161     115  220167  220164     114  220173
  220170     115  220176  220170     115  220176  220173     114  220182  220179
     115  220185  220179     115  220185  220182     114  220191  220188     115
  220194  220188     115  220194  220191     114  220200  220197     115  220203
  220197     115  220203  220200     114  220209  220206     115  220212  220206
     115  220212  220209     114  220218  220215     115  220221  220215     115
  220221  220218     114  220227  220224     115  220230  220224     115  220230
  220227     114  220236  220233     115  220239  220233     115  220239  220236
     114  220245  220242     115  220248  220242     115  220248  220245     114
  220254  220251     115  220257  220251     115  220257  220254     114  220263
  220260     115  220266  220260     115  220266  220263     114  220272  220269
     115  220275  220269     115  220275  220272     114  220281  220278     115
  220284  220278     115  220284  220281     114  220290  220287     115  220293
  220287     115  220293  220290     114  220299  220296     115  220302  220296
     115  220302  220299     114  220308  220305     115  220311  220305     115
  220311  220308     114  220317  220314     115  220320  220314     115  220320
  220317     114  220326  220323     115  220329  220323     115  220329  220326
     114  220335  220332     115  220338  220332     115  220338  220335     114
  220344  220341     115  220347  220341     115  220347  220344     114  220353
  220350     115  220356  220350     115  220356  220353     114  220362  220359
     115  220365  220359     115  220365  220362     114  220371  220368     115
  220374  220368     115  220374  220371     114  220380  220377     115  220383
  220377     115  220383  220380     114  220389  220386     115  220392  220386
     115  220392  220389     114  220398  220395     115  220401  220395     115
  220401  220398     114  220407  220404     115  220410  220404     115  220410
  220407     114  220416  220413     115  220419  220413     115  220419  220416
     114  220425  220422     115  220428  220422     115  220428  220425     114
  220434  220431     115  220437  220431     115  220437  220434     114  220443
  220440     115  220446  220440     115  220446  220443     114  220452  220449
     115  220455  220449     115  220455  220452     114  220461  220458     115
  220464  220458     115  220464  220461     114  220470  220467     115  220473
  220467     115  220473  220470     114  220479  220476     115  220482  220476
     115  220482  220479     114  220488  220485     115  220491  220485     115
  220491  220488     114  220497  220494     115  220500  220494     115  220500
  220497     114  220506  220503     115  220509  220503     115  220509  220506
     114  220515  220512     115  220518  220512     115  220518  220515     114
  220524  220521     115  220527  220521     115  220527  220524     114  220533
  220530     115  220536  220530     115  220536  220533     114  220542  220539
     115  220545  220539     115  220545  220542     114  220551  220548     115
  220554  220548     115  220554  220551     114  220560  220557     115  220563
  220557     115  220563  220560     114  220569  220566     115  220572  220566
     115  220572  220569     114  220578  220575     115  220581  220575     115
  220581  220578     114  220587  220584     115  220590  220584     115  220590
  220587     114  220596  220593     115  220599  220593     115  220599  220596
     114  220605  220602     115  220608  220602     115  220608  220605     114
  220614  220611     115  220617  220611     115  220617  220614     114  220623
  220620     115  220626  220620     115  220626  220623     114  220632  220629
     115  220635  220629     115  220635  220632     114  220641  220638     115
  220644  220638     115  220644  220641     114  220650  220647     115  220653
  220647     115  220653  220650     114  220659  220656     115  220662  220656
     115  220662  220659     114  220668  220665     115  220671  220665     115
  220671  220668     114  220677  220674     115  220680  220674     115  220680
  220677     114  220686  220683     115  220689  220683     115  220689  220686
     114  220695  220692     115  220698  220692     115  220698  220695     114
  220704  220701     115  220707  220701     115  220707  220704     114  220713
  220710     115  220716  220710     115  220716  220713     114  220722  220719
     115  220725  220719     115  220725  220722     114  220731  220728     115
  220734  220728     115  220734  220731     114  220740  220737     115  220743
  220737     115  220743  220740     114  220749  220746     115  220752  220746
     115  220752  220749     114  220758  220755     115  220761  220755     115
  220761  220758     114  220767  220764     115  220770  220764     115  220770
  220767     114  220776  220773     115  220779  220773     115  220779  220776
     114  220785  220782     115  220788  220782     115  220788  220785     114
  220794  220791     115  220797  220791     115  220797  220794     114  220803
  220800     115  220806  220800     115  220806  220803     114  220812  220809
     115  220815  220809     115  220815  220812     114  220821  220818     115
  220824  220818     115  220824  220821     114  220830  220827     115  220833
  220827     115  220833  220830     114  220839  220836     115  220842  220836
     115  220842  220839     114  220848  220845     115  220851  220845     115
  220851  220848     114  220857  220854     115  220860  220854     115  220860
  220857     114  220866  220863     115  220869  220863     115  220869  220866
     114  220875  220872     115  220878  220872     115  220878  220875     114
  220884  220881     115  220887  220881     115  220887  220884     114  220893
  220890     115  220896  220890     115  220896  220893     114  220902  220899
     115  220905  220899     115  220905  220902     114  220911  220908     115
  220914  220908     115  220914  220911     114  220920  220917     115  220923
  220917     115  220923  220920     114  220929  220926     115  220932  220926
     115  220932  220929     114  220938  220935     115  220941  220935     115
  220941  220938     114  220947  220944     115  220950  220944     115  220950
  220947     114  220956  220953     115  220959  220953     115  220959  220956
     114  220965  220962     115  220968  220962     115  220968  220965     114
  220974  220971     115  220977  220971     115  220977  220974     114  220983
  220980     115  220986  220980     115  220986  220983     114  220992  220989
     115  220995  220989     115  220995  220992     114  221001  220998     115
  221004  220998     115  221004  221001     114  221010  221007     115  221013
  221007     115  221013  221010     114  221019  221016     115  221022  221016
     115  221022  221019     114  221028  221025     115  221031  221025     115
  221031  221028     114  221037  221034     115  221040  221034     115  221040
  221037     114  221046  221043     115  221049  221043     115  221049  221046
     114  221055  221052     115  221058  221052     115  221058  221055     114
  221064  221061     115  221067  221061     115  221067  221064     114  221073
  221070     115  221076  221070     115  221076  221073     114  221082  221079
     115  221085  221079     115  221085  221082     114  221091  221088     115
  221094  221088     115  221094  221091     114  221100  221097     115  221103
  221097     115  221103  221100     114  221109  221106     115  221112  221106
     115  221112  221109     114  221118  221115     115  221121  221115     115
  221121  221118     114  221127  221124     115  221130  221124     115  221130
  221127     114  221136  221133     115  221139  221133     115  221139  221136
     114  221145  221142     115  221148  221142     115  221148  221145     114
  221154  221151     115  221157  221151     115  221157  221154     114  221163
  221160     115  221166  221160     115  221166  221163     114  221172  221169
     115  221175  221169     115  221175  221172     114  221181  221178     115
  221184  221178     115  221184  221181     114  221190  221187     115  221193
  221187     115  221193  221190     114  221199  221196     115  221202  221196
     115  221202  221199     114  221208  221205     115  221211  221205     115
  221211  221208     114  221217  221214     115  221220  221214     115  221220
  221217     114  221226  221223     115  221229  221223     115  221229  221226
     114  221235  221232     115  221238  221232     115  221238  221235     114
  221244  221241     115  221247  221241     115  221247  221244     114  221253
  221250     115  221256  221250     115  221256  221253     114  221262  221259
     115  221265  221259     115  221265  221262     114  221271  221268     115
  221274  221268     115  221274  221271     114  221280  221277     115  221283
  221277     115  221283  221280     114  221289  221286     115  221292  221286
     115  221292  221289     114  221298  221295     115  221301  221295     115
  221301  221298     114  221307  221304     115  221310  221304     115  221310
  221307     114  221316  221313     115  221319  221313     115  221319  221316
     114  221325  221322     115  221328  221322     115  221328  221325     114
  221334  221331     115  221337  221331     115  221337  221334     114  221343
  221340     115  221346  221340     115  221346  221343     114  221352  221349
     115  221355  221349     115  221355  221352     114  221361  221358     115
  221364  221358     115  221364  221361     114  221370  221367     115  221373
  221367     115  221373  221370     114  221379  221376     115  221382  221376
     115  221382  221379     114  221388  221385     115  221391  221385     115
  221391  221388     114  221397  221394     115  221400  221394     115  221400
  221397     114  221406  221403     115  221409  221403     115  221409  221406
     114  221415  221412     115  221418  221412     115  221418  221415     114
  221424  221421     115  221427  221421     115  221427  221424     114  221433
  221430     115  221436  221430     115  221436  221433     114  221442  221439
     115  221445  221439     115  221445  221442     114  221451  221448     115
  221454  221448     115  221454  221451     114  221460  221457     115  221463
  221457     115  221463  221460     114  221469  221466     115  221472  221466
     115  221472  221469     114  221478  221475     115  221481  221475     115
  221481  221478     114  221487  221484     115  221490  221484     115  221490
  221487     114  221496  221493     115  221499  221493     115  221499  221496
     114  221505  221502     115  221508  221502     115  221508  221505     114
  221514  221511     115  221517  221511     115  221517  221514     114  221523
  221520     115  221526  221520     115  221526  221523     114  221532  221529
     115  221535  221529     115  221535  221532     114  221541  221538     115
  221544  221538     115  221544  221541     114  221550  221547     115  221553
  221547     115  221553  221550     114  221559  221556     115  221562  221556
     115  221562  221559     114  221568  221565     115  221571  221565     115
  221571  221568     114  221577  221574     115  221580  221574     115  221580
  221577     114  221586  221583     115  221589  221583     115  221589  221586
     114  221595  221592     115  221598  221592     115  221598  221595     114
  221604  221601     115  221607  221601     115  221607  221604     114  221613
  221610     115  221616  221610     115  221616  221613     114  221622  221619
     115  221625  221619     115  221625  221622     114  221631  221628     115
  221634  221628     115  221634  221631     114  221640  221637     115  221643
  221637     115  221643  221640     114  221649  221646     115  221652  221646
     115  221652  221649     114  221658  221655     115  221661  221655     115
  221661  221658     114  221667  221664     115  221670  221664     115  221670
  221667     114  221676  221673     115  221679  221673     115  221679  221676
     114  221685  221682     115  221688  221682     115  221688  221685     114
  221694  221691     115  221697  221691     115  221697  221694     114  221703
  221700     115  221706  221700     115  221706  221703     114  221712  221709
     115  221715  221709     115  221715  221712     114  221721  221718     115
  221724  221718     115  221724  221721     114  221730  221727     115  221733
  221727     115  221733  221730     114  221739  221736     115  221742  221736
     115  221742  221739     114  221748  221745     115  221751  221745     115
  221751  221748     114  221757  221754     115  221760  221754     115  221760
  221757     114  221766  221763     115  221769  221763     115  221769  221766
     114  221775  221772     115  221778  221772     115  221778  221775     114
  221784  221781     115  221787  221781     115  221787  221784     114  221793
  221790     115  221796  221790     115  221796  221793     114  221802  221799
     115  221805  221799     115  221805  221802     114  221811  221808     115
  221814  221808     115  221814  221811     114  221820  221817     115  221823
  221817     115  221823  221820     114  221829  221826     115  221832  221826
     115  221832  221829     114  221838  221835     115  221841  221835     115
  221841  221838     114  221847  221844     115  221850  221844     115  221850
  221847     114  221856  221853     115  221859  221853     115  221859  221856
     114  221865  221862     115  221868  221862     115  221868  221865     114
  221874  221871     115  221877  221871     115  221877  221874     114  221883
  221880     115  221886  221880     115  221886  221883     114  221892  221889
     115  221895  221889     115  221895  221892     114  221901  221898     115
  221904  221898     115  221904  221901     114  221910  221907     115  221913
  221907     115  221913  221910     114  221919  221916     115  221922  221916
     115  221922  221919     114  221928  221925     115  221931  221925     115
  221931  221928     114  221937  221934     115  221940  221934     115  221940
  221937     114  221946  221943     115  221949  221943     115  221949  221946
     114  221955  221952     115  221958  221952     115  221958  221955     114
  221964  221961     115  221967  221961     115  221967  221964     114  221973
  221970     115  221976  221970     115  221976  221973     114  221982  221979
     115  221985  221979     115  221985  221982     114  221991  221988     115
  221994  221988     115  221994  221991     114  222000  221997     115  222003
  221997     115  222003  222000     114  222009  222006     115  222012  222006
     115  222012  222009     114  222018  222015     115  222021  222015     115
  222021  222018     114  222027  222024     115  222030  222024     115  222030
  222027     114  222036  222033     115  222039  222033     115  222039  222036
     114  222045  222042     115  222048  222042     115  222048  222045     114
  222054  222051     115  222057  222051     115  222057  222054     114  222063
  222060     115  222066  222060     115  222066  222063     114  222072  222069
     115  222075  222069     115  222075  222072     114  222081  222078     115
  222084  222078     115  222084  222081     114  222090  222087     115  222093
  222087     115  222093  222090     114  222099  222096     115  222102  222096
     115  222102  222099     114  222108  222105     115  222111  222105     115
  222111  222108     114  222117  222114     115  222120  222114     115  222120
  222117     114  222126  222123     115  222129  222123     115  222129  222126
     114  222135  222132     115  222138  222132     115  222138  222135     114
  222144  222141     115  222147  222141     115  222147  222144     114  222153
  222150     115  222156  222150     115  222156  222153     114  222162  222159
     115  222165  222159     115  222165  222162     114  222171  222168     115
  222174  222168     115  222174  222171     114  222180  222177     115  222183
  222177     115  222183  222180     114  222189  222186     115  222192  222186
     115  222192  222189     114  222198  222195     115  222201  222195     115
  222201  222198     114  222207  222204     115  222210  222204     115  222210
  222207     114  222216  222213     115  222219  222213     115  222219  222216
     114  222225  222222     115  222228  222222     115  222228  222225     114
  222234  222231     115  222237  222231     115  222237  222234     114  222243
  222240     115  222246  222240     115  222246  222243     114  222252  222249
     115  222255  222249     115  222255  222252     114  222261  222258     115
  222264  222258     115  222264  222261     114  222270  222267     115  222273
  222267     115  222273  222270     114  222279  222276     115  222282  222276
     115  222282  222279     114  222288  222285     115  222291  222285     115
  222291  222288     114  222297  222294     115  222300  222294     115  222300
  222297     114  222306  222303     115  222309  222303     115  222309  222306
     114  222315  222312     115  222318  222312     115  222318  222315     114
  222324  222321     115  222327  222321     115  222327  222324     114  222333
  222330     115  222336  222330     115  222336  222333     114  222342  222339
     115  222345  222339     115  222345  222342     114  222351  222348     115
  222354  222348     115  222354  222351     114  222360  222357     115  222363
  222357     115  222363  222360     114  222369  222366     115  222372  222366
     115  222372  222369     114  222378  222375     115  222381  222375     115
  222381  222378     114  222387  222384     115  222390  222384     115  222390
  222387     114  222396  222393     115  222399  222393     115  222399  222396
     114  222405  222402     115  222408  222402     115  222408  222405     114
  222414  222411     115  222417  222411     115  222417  222414     114  222423
  222420     115  222426  222420     115  222426  222423     114  222432  222429
     115  222435  222429     115  222435  222432     114  222441  222438     115
  222444  222438     115  222444  222441     114  222450  222447     115  222453
  222447     115  222453  222450     114  222459  222456     115  222462  222456
     115  222462  222459     114  222468  222465     115  222471  222465     115
  222471  222468     114  222477  222474     115  222480  222474     115  222480
  222477     114  222486  222483     115  222489  222483     115  222489  222486
     114  222495  222492     115  222498  222492     115  222498  222495     114
  222504  222501     115  222507  222501     115  222507  222504     114  222513
  222510     115  222516  222510     115  222516  222513     114  222522  222519
     115  222525  222519     115  222525  222522     114  222531  222528     115
  222534  222528     115  222534  222531     114  222540  222537     115  222543
  222537     115  222543  222540     114  222549  222546     115  222552  222546
     115  222552  222549     114  222558  222555     115  222561  222555     115
  222561  222558     114  222567  222564     115  222570  222564     115  222570
  222567     114  222576  222573     115  222579  222573     115  222579  222576
     114  222585  222582     115  222588  222582     115  222588  222585     114
  222594  222591     115  222597  222591     115  222597  222594     114  222603
  222600     115  222606  222600     115  222606  222603     114  222612  222609
     115  222615  222609     115  222615  222612     114  222621  222618     115
  222624  222618     115  222624  222621     114  222630  222627     115  222633
  222627     115  222633  222630     114  222639  222636     115  222642  222636
     115  222642  222639     114  222648  222645     115  222651  222645     115
  222651  222648     114  222657  222654     115  222660  222654     115  222660
  222657     114  222666  222663     115  222669  222663     115  222669  222666
     114  222675  222672     115  222678  222672     115  222678  222675     114
  222684  222681     115  222687  222681     115  222687  222684     114  222693
  222690     115  222696  222690     115  222696  222693     114  222702  222699
     115  222705  222699     115  222705  222702     114  222711  222708     115
  222714  222708     115  222714  222711     114  222720  222717     115  222723
  222717     115  222723  222720     114  222729  222726     115  222732  222726
     115  222732  222729     114  222738  222735     115  222741  222735     115
  222741  222738     114  222747  222744     115  222750  222744     115  222750
  222747     114  222756  222753     115  222759  222753     115  222759  222756
     114  222765  222762     115  222768  222762     115  222768  222765     114
  222774  222771     115  222777  222771     115  222777  222774     114  222783
  222780     115  222786  222780     115  222786  222783     114  222792  222789
     115  222795  222789     115  222795  222792     114  222801  222798     115
  222804  222798     115  222804  222801     114  222810  222807     115  222813
  222807     115  222813  222810     114  222819  222816     115  222822  222816
     115  222822  222819     114  222828  222825     115  222831  222825     115
  222831  222828     114  222837  222834     115  222840  222834     115  222840
  222837     114  222846  222843     115  222849  222843     115  222849  222846
     114  222855  222852     115  222858  222852     115  222858  222855     114
  222864  222861     115  222867  222861     115  222867  222864     114  222873
  222870     115  222876  222870     115  222876  222873     114  222882  222879
     115  222885  222879     115  222885  222882     114  222891  222888     115
  222894  222888     115  222894  222891     114  222900  222897     115  222903
  222897     115  222903  222900     114  222909  222906     115  222912  222906
     115  222912  222909     114  222918  222915     115  222921  222915     115
  222921  222918     114  222927  222924     115  222930  222924     115  222930
  222927     114  222936  222933     115  222939  222933     115  222939  222936
     114  222945  222942     115  222948  222942     115  222948  222945     114
  222954  222951     115  222957  222951     115  222957  222954     114  222963
  222960     115  222966  222960     115  222966  222963     114  222972  222969
     115  222975  222969     115  222975  222972     114  222981  222978     115
  222984  222978     115  222984  222981     114  222990  222987     115  222993
  222987     115  222993  222990     114  222999  222996     115  223002  222996
     115  223002  222999     114  223008  223005     115  223011  223005     115
  223011  223008     114  223017  223014     115  223020  223014     115  223020
  223017     114  223026  223023     115  223029  223023     115  223029  223026
     114  223035  223032     115  223038  223032     115  223038  223035     114
  223044  223041     115  223047  223041     115  223047  223044     114  223053
  223050     115  223056  223050     115  223056  223053     114  223062  223059
     115  223065  223059     115  223065  223062     114  223071  223068     115
  223074  223068     115  223074  223071     114  223080  223077     115  223083
  223077     115  223083  223080     114  223089  223086     115  223092  223086
     115  223092  223089     114  223098  223095     115  223101  223095     115
  223101  223098     114  223107  223104     115  223110  223104     115  223110
  223107     114  223116  223113     115  223119  223113     115  223119  223116
     114  223125  223122     115  223128  223122     115  223128  223125     114
  223134  223131     115  223137  223131     115  223137  223134     114  223143
  223140     115  223146  223140     115  223146  223143     114  223152  223149
     115  223155  223149     115  223155  223152     114  223161  223158     115
  223164  223158     115  223164  223161     114  223170  223167     115  223173
  223167     115  223173  223170     114  223179  223176     115  223182  223176
     115  223182  223179     114  223188  223185     115  223191  223185     115
  223191  223188     114  223197  223194     115  223200  223194     115  223200
  223197     114  223206  223203     115  223209  223203     115  223209  223206
     114  223215  223212     115  223218  223212     115  223218  223215     114
  223224  223221     115  223227  223221     115  223227  223224     114  223233
  223230     115  223236  223230     115  223236  223233     114  223242  223239
     115  223245  223239     115  223245  223242     114  223251  223248     115
  223254  223248     115  223254  223251     114  223260  223257     115  223263
  223257     115  223263  223260     114  223269  223266     115  223272  223266
     115  223272  223269     114  223278  223275     115  223281  223275     115
  223281  223278     114  223287  223284     115  223290  223284     115  223290
  223287     114  223296  223293     115  223299  223293     115  223299  223296
     114  223305  223302     115  223308  223302     115  223308  223305     114
  223314  223311     115  223317  223311     115  223317  223314     114  223323
  223320     115  223326  223320     115  223326  223323     114  223332  223329
     115  223335  223329     115  223335  223332     114  223341  223338     115
  223344  223338     115  223344  223341     114  223350  223347     115  223353
  223347     115  223353  223350     114  223359  223356     115  223362  223356
     115  223362  223359     114  223368  223365     115  223371  223365     115
  223371  223368     114  223377  223374     115  223380  223374     115  223380
  223377     114  223386  223383     115  223389  223383     115  223389  223386
     114  223395  223392     115  223398  223392     115  223398  223395     114
  223404  223401     115  223407  223401     115  223407  223404     114  223413
  223410     115  223416  223410     115  223416  223413     114  223422  223419
     115  223425  223419     115  223425  223422     114  223431  223428     115
  223434  223428     115  223434  223431     114  223440  223437     115  223443
  223437     115  223443  223440     114  223449  223446     115  223452  223446
     115  223452  223449     114  223458  223455     115  223461  223455     115
  223461  223458     114  223467  223464     115  223470  223464     115  223470
  223467     114  223476  223473     115  223479  223473     115  223479  223476
     114  223485  223482     115  223488  223482     115  223488  223485     114
  223494  223491     115  223497  223491     115  223497  223494     114  223503
  223500     115  223506  223500     115  223506  223503     114  223512  223509
     115  223515  223509     115  223515  223512     114  223521  223518     115
  223524  223518     115  223524  223521     114  223530  223527     115  223533
  223527     115  223533  223530     114  223539  223536     115  223542  223536
     115  223542  223539     114  223548  223545     115  223551  223545     115
  223551  223548     114  223557  223554     115  223560  223554     115  223560
  223557     114  223566  223563     115  223569  223563     115  223569  223566
     114  223575  223572     115  223578  223572     115  223578  223575     114
  223584  223581     115  223587  223581     115  223587  223584     114  223593
  223590     115  223596  223590     115  223596  223593     114  223602  223599
     115  223605  223599     115  223605  223602     114  223611  223608     115
  223614  223608     115  223614  223611     114  223620  223617     115  223623
  223617     115  223623  223620     114  223629  223626     115  223632  223626
     115  223632  223629     114  223638  223635     115  223641  223635     115
  223641  223638     114  223647  223644     115  223650  223644     115  223650
  223647     114  223656  223653     115  223659  223653     115  223659  223656
     114  223665  223662     115  223668  223662     115  223668  223665     114
  223674  223671     115  223677  223671     115  223677  223674     114  223683
  223680     115  223686  223680     115  223686  223683     114  223692  223689
     115  223695  223689     115  223695  223692     114  223701  223698     115
  223704  223698     115  223704  223701     114  223710  223707     115  223713
  223707     115  223713  223710     114  223719  223716     115  223722  223716
     115  223722  223719     114  223728  223725     115  223731  223725     115
  223731  223728     114  223737  223734     115  223740  223734     115  223740
  223737     114  223746  223743     115  223749  223743     115  223749  223746
     114  223755  223752     115  223758  223752     115  223758  223755     114
  223764  223761     115  223767  223761     115  223767  223764     114  223773
  223770     115  223776  223770     115  223776  223773     114  223782  223779
     115  223785  223779     115  223785  223782     114  223791  223788     115
  223794  223788     115  223794  223791     114  223800  223797     115  223803
  223797     115  223803  223800     114  223809  223806     115  223812  223806
     115  223812  223809     114  223818  223815     115  223821  223815     115
  223821  223818     114  223827  223824     115  223830  223824     115  223830
  223827     114  223836  223833     115  223839  223833     115  223839  223836
     114  223845  223842     115  223848  223842     115  223848  223845     114
  223854  223851     115  223857  223851     115  223857  223854     114  223863
  223860     115  223866  223860     115  223866  223863     114  223872  223869
     115  223875  223869     115  223875  223872     114  223881  223878     115
  223884  223878     115  223884  223881     114  223890  223887     115  223893
  223887     115  223893  223890     114  223899  223896     115  223902  223896
     115  223902  223899     114  223908  223905     115  223911  223905     115
  223911  223908     114  223917  223914     115  223920  223914     115  223920
  223917     114  223926  223923     115  223929  223923     115  223929  223926
     114  223935  223932     115  223938  223932     115  223938  223935     114
  223944  223941     115  223947  223941     115  223947  223944     114  223953
  223950     115  223956  223950     115  223956  223953     114  223962  223959
     115  223965  223959     115  223965  223962     114  223971  223968     115
  223974  223968     115  223974  223971     114  223980  223977     115  223983
  223977     115  223983  223980     114  223989  223986     115  223992  223986
     115  223992  223989     114  223998  223995     115  224001  223995     115
  224001  223998     114  224007  224004     115  224010  224004     115  224010
  224007     114  224016  224013     115  224019  224013     115  224019  224016
     114  224025  224022     115  224028  224022     115  224028  224025     114
  224034  224031     115  224037  224031     115  224037  224034     114  224043
  224040     115  224046  224040     115  224046  224043     114  224052  224049
     115  224055  224049     115  224055  224052     114  224061  224058     115
  224064  224058     115  224064  224061     114  224070  224067     115  224073
  224067     115  224073  224070     114  224079  224076     115  224082  224076
     115  224082  224079     114  224088  224085     115  224091  224085     115
  224091  224088     114  224097  224094     115  224100  224094     115  224100
  224097     114  224106  224103     115  224109  224103     115  224109  224106
     114  224115  224112     115  224118  224112     115  224118  224115     114
  224124  224121     115  224127  224121     115  224127  224124     114  224133
  224130     115  224136  224130     115  224136  224133     114  224142  224139
     115  224145  224139     115  224145  224142     114  224151  224148     115
  224154  224148     115  224154  224151     114  224160  224157     115  224163
  224157     115  224163  224160     114  224169  224166     115  224172  224166
     115  224172  224169     114  224178  224175     115  224181  224175     115
  224181  224178     114  224187  224184     115  224190  224184     115  224190
  224187     114  224196  224193     115  224199  224193     115  224199  224196
     114  224205  224202     115  224208  224202     115  224208  224205     114
  224214  224211     115  224217  224211     115  224217  224214     114  224223
  224220     115  224226  224220     115  224226  224223     114  224232  224229
     115  224235  224229     115  224235  224232     114  224241  224238     115
  224244  224238     115  224244  224241     114  224250  224247     115  224253
  224247     115  224253  224250     114  224259  224256     115  224262  224256
     115  224262  224259     114  224268  224265     115  224271  224265     115
  224271  224268     114  224277  224274     115  224280  224274     115  224280
  224277     114  224286  224283     115  224289  224283     115  224289  224286
     114  224295  224292     115  224298  224292     115  224298  224295     114
  224304  224301     115  224307  224301     115  224307  224304     114  224313
  224310     115  224316  224310     115  224316  224313     114  224322  224319
     115  224325  224319     115  224325  224322     114  224331  224328     115
  224334  224328     115  224334  224331     114  224340  224337     115  224343
  224337     115  224343  224340     114  224349  224346     115  224352  224346
     115  224352  224349     114  224358  224355     115  224361  224355     115
  224361  224358     114  224367  224364     115  224370  224364     115  224370
  224367     114  224376  224373     115  224379  224373     115  224379  224376
     114  224385  224382     115  224388  224382     115  224388  224385     114
  224394  224391     115  224397  224391     115  224397  224394     114  224403
  224400     115  224406  224400     115  224406  224403     114  224412  224409
     115  224415  224409     115  224415  224412     114  224421  224418     115
  224424  224418     115  224424  224421     114  224430  224427     115  224433
  224427     115  224433  224430     114  224439  224436     115  224442  224436
     115  224442  224439     114  224448  224445     115  224451  224445     115
  224451  224448     114  224457  224454     115  224460  224454     115  224460
  224457     114  224466  224463     115  224469  224463     115  224469  224466
     114  224475  224472     115  224478  224472     115  224478  224475     114
  224484  224481     115  224487  224481     115  224487  224484     114  224493
  224490     115  224496  224490     115  224496  224493     114  224502  224499
     115  224505  224499     115  224505  224502     114  224511  224508     115
  224514  224508     115  224514  224511     114  224520  224517     115  224523
  224517     115  224523  224520     114  224529  224526     115  224532  224526
     115  224532  224529     114  224538  224535     115  224541  224535     115
  224541  224538     114  224547  224544     115  224550  224544     115  224550
  224547     114  224556  224553     115  224559  224553     115  224559  224556
     114  224565  224562     115  224568  224562     115  224568  224565     114
  224574  224571     115  224577  224571     115  224577  224574     114  224583
  224580     115  224586  224580     115  224586  224583     114  224592  224589
     115  224595  224589     115  224595  224592     114  224601  224598     115
  224604  224598     115  224604  224601     114  224610  224607     115  224613
  224607     115  224613  224610     114  224619  224616     115  224622  224616
     115  224622  224619     114  224628  224625     115  224631  224625     115
  224631  224628     114  224637  224634     115  224640  224634     115  224640
  224637     114  224646  224643     115  224649  224643     115  224649  224646
     114  224655  224652     115  224658  224652     115  224658  224655     114
  224664  224661     115  224667  224661     115  224667  224664     114  224673
  224670     115  224676  224670     115  224676  224673     114  224682  224679
     115  224685  224679     115  224685  224682     114  224691  224688     115
  224694  224688     115  224694  224691     114  224700  224697     115  224703
  224697     115  224703  224700     114  224709  224706     115  224712  224706
     115  224712  224709     114  224718  224715     115  224721  224715     115
  224721  224718     114  224727  224724     115  224730  224724     115  224730
  224727     114  224736  224733     115  224739  224733     115  224739  224736
     114  224745  224742     115  224748  224742     115  224748  224745     114
  224754  224751     115  224757  224751     115  224757  224754     114  224763
  224760     115  224766  224760     115  224766  224763     114  224772  224769
     115  224775  224769     115  224775  224772     114  224781  224778     115
  224784  224778     115  224784  224781     114  224790  224787     115  224793
  224787     115  224793  224790     114  224799  224796     115  224802  224796
     115  224802  224799     114  224808  224805     115  224811  224805     115
  224811  224808     114  224817  224814     115  224820  224814     115  224820
  224817     114  224826  224823     115  224829  224823     115  224829  224826
     114  224835  224832     115  224838  224832     115  224838  224835     114
  224844  224841     115  224847  224841     115  224847  224844     114  224853
  224850     115  224856  224850     115  224856  224853     114  224862  224859
     115  224865  224859     115  224865  224862     114  224871  224868     115
  224874  224868     115  224874  224871     114  224880  224877     115  224883
  224877     115  224883  224880     114  224889  224886     115  224892  224886
     115  224892  224889     114  224898  224895     115  224901  224895     115
  224901  224898     114  224907  224904     115  224910  224904     115  224910
  224907     114  224916  224913     115  224919  224913     115  224919  224916
     114  224925  224922     115  224928  224922     115  224928  224925     114
  224934  224931     115  224937  224931     115  224937  224934     114  224943
  224940     115  224946  224940     115  224946  224943     114  224952  224949
     115  224955  224949     115  224955  224952     114  224961  224958     115
  224964  224958     115  224964  224961     114  224970  224967     115  224973
  224967     115  224973  224970     114  224979  224976     115  224982  224976
     115  224982  224979     114  224988  224985     115  224991  224985     115
  224991  224988     114  224997  224994     115  225000  224994     115  225000
  224997     114  225006  225003     115  225009  225003     115  225009  225006
     114  225015  225012     115  225018  225012     115  225018  225015     114
  225024  225021     115  225027  225021     115  225027  225024     114  225033
  225030     115  225036  225030     115  225036  225033     114  225042  225039
     115  225045  225039     115  225045  225042     114  225051  225048     115
  225054  225048     115  225054  225051     114  225060  225057     115  225063
  225057     115  225063  225060     114  225069  225066     115  225072  225066
     115  225072  225069     114  225078  225075     115  225081  225075     115
  225081  225078     114  225087  225084     115  225090  225084     115  225090
  225087     114  225096  225093     115  225099  225093     115  225099  225096
     114  225105  225102     115  225108  225102     115  225108  225105     114
  225114  225111     115  225117  225111     115  225117  225114     114  225123
  225120     115  225126  225120     115  225126  225123     114  225132  225129
     115  225135  225129     115  225135  225132     114  225141  225138     115
  225144  225138     115  225144  225141     114  225150  225147     115  225153
  225147     115  225153  225150     114  225159  225156     115  225162  225156
     115  225162  225159     114  225168  225165     115  225171  225165     115
  225171  225168     114  225177  225174     115  225180  225174     115  225180
  225177     114  225186  225183     115  225189  225183     115  225189  225186
     114  225195  225192     115  225198  225192     115  225198  225195     114
  225204  225201     115  225207  225201     115  225207  225204     114  225213
  225210     115  225216  225210     115  225216  225213     114  225222  225219
     115  225225  225219     115  225225  225222     114  225231  225228     115
  225234  225228     115  225234  225231     114  225240  225237     115  225243
  225237     115  225243  225240     114  225249  225246     115  225252  225246
     115  225252  225249     114  225258  225255     115  225261  225255     115
  225261  225258     114  225267  225264     115  225270  225264     115  225270
  225267     114  225276  225273     115  225279  225273     115  225279  225276
     114  225285  225282     115  225288  225282     115  225288  225285     114
  225294  225291     115  225297  225291     115  225297  225294     114  225303
  225300     115  225306  225300     115  225306  225303     114  225312  225309
     115  225315  225309     115  225315  225312     114  225321  225318     115
  225324  225318     115  225324  225321     114  225330  225327     115  225333
  225327     115  225333  225330     114  225339  225336     115  225342  225336
     115  225342  225339     114  225348  225345     115  225351  225345     115
  225351  225348     114  225357  225354     115  225360  225354     115  225360
  225357     114  225366  225363     115  225369  225363     115  225369  225366
     114  225375  225372     115  225378  225372     115  225378  225375     114
  225384  225381     115  225387  225381     115  225387  225384     114  225393
  225390     115  225396  225390     115  225396  225393     114  225402  225399
     115  225405  225399     115  225405  225402     114  225411  225408     115
  225414  225408     115  225414  225411     114  225420  225417     115  225423
  225417     115  225423  225420     114  225429  225426     115  225432  225426
     115  225432  225429     114  225438  225435     115  225441  225435     115
  225441  225438     114  225447  225444     115  225450  225444     115  225450
  225447     114  225456  225453     115  225459  225453     115  225459  225456
     114  225465  225462     115  225468  225462     115  225468  225465     114
  225474  225471     115  225477  225471     115  225477  225474     114  225483
  225480     115  225486  225480     115  225486  225483     114  225492  225489
     115  225495  225489     115  225495  225492     114  225501  225498     115
  225504  225498     115  225504  225501     114  225510  225507     115  225513
  225507     115  225513  225510     114  225519  225516     115  225522  225516
     115  225522  225519     114  225528  225525     115  225531  225525     115
  225531  225528     114  225537  225534     115  225540  225534     115  225540
  225537     114  225546  225543     115  225549  225543     115  225549  225546
     114  225555  225552     115  225558  225552     115  225558  225555     114
  225564  225561     115  225567  225561     115  225567  225564     114  225573
  225570     115  225576  225570     115  225576  225573     114  225582  225579
     115  225585  225579     115  225585  225582     114  225591  225588     115
  225594  225588     115  225594  225591     114  225600  225597     115  225603
  225597     115  225603  225600     114  225609  225606     115  225612  225606
     115  225612  225609     114  225618  225615     115  225621  225615     115
  225621  225618     114  225627  225624     115  225630  225624     115  225630
  225627     114  225636  225633     115  225639  225633     115  225639  225636
     114  225645  225642     115  225648  225642     115  225648  225645     114
  225654  225651     115  225657  225651     115  225657  225654     114  225663
  225660     115  225666  225660     115  225666  225663     114  225672  225669
     115  225675  225669     115  225675  225672     114  225681  225678     115
  225684  225678     115  225684  225681     114  225690  225687     115  225693
  225687     115  225693  225690     114  225699  225696     115  225702  225696
     115  225702  225699     114  225708  225705     115  225711  225705     115
  225711  225708     114  225717  225714     115  225720  225714     115  225720
  225717     114  225726  225723     115  225729  225723     115  225729  225726
     114  225735  225732     115  225738  225732     115  225738  225735     114
  225744  225741     115  225747  225741     115  225747  225744     114  225753
  225750     115  225756  225750     115  225756  225753     114  225762  225759
     115  225765  225759     115  225765  225762     114  225771  225768     115
  225774  225768     115  225774  225771     114  225780  225777     115  225783
  225777     115  225783  225780     114  225789  225786     115  225792  225786
     115  225792  225789     114  225798  225795     115  225801  225795     115
  225801  225798     114  225807  225804     115  225810  225804     115  225810
  225807     114  225816  225813     115  225819  225813     115  225819  225816
     114  225825  225822     115  225828  225822     115  225828  225825     114
  225834  225831     115  225837  225831     115  225837  225834     114  225843
  225840     115  225846  225840     115  225846  225843     114  225852  225849
     115  225855  225849     115  225855  225852     114  225861  225858     115
  225864  225858     115  225864  225861     114  225870  225867     115  225873
  225867     115  225873  225870     114  225879  225876     115  225882  225876
     115  225882  225879     114  225888  225885     115  225891  225885     115
  225891  225888     114  225897  225894     115  225900  225894     115  225900
  225897     114  225906  225903     115  225909  225903     115  225909  225906
     114  225915  225912     115  225918  225912     115  225918  225915     114
  225924  225921     115  225927  225921     115  225927  225924     114  225933
  225930     115  225936  225930     115  225936  225933     114  225942  225939
     115  225945  225939     115  225945  225942     114  225951  225948     115
  225954  225948     115  225954  225951     114  225960  225957     115  225963
  225957     115  225963  225960     114  225969  225966     115  225972  225966
     115  225972  225969     114  225978  225975     115  225981  225975     115
  225981  225978     114  225987  225984     115  225990  225984     115  225990
  225987     114  225996  225993     115  225999  225993     115  225999  225996
     114  226005  226002     115  226008  226002     115  226008  226005     114
  226014  226011     115  226017  226011     115  226017  226014     114  226023
  226020     115  226026  226020     115  226026  226023     114  226032  226029
     115  226035  226029     115  226035  226032     114  226041  226038     115
  226044  226038     115  226044  226041     114  226050  226047     115  226053
  226047     115  226053  226050     114  226059  226056     115  226062  226056
     115  226062  226059     114  226068  226065     115  226071  226065     115
  226071  226068     114  226077  226074     115  226080  226074     115  226080
  226077     114  226086  226083     115  226089  226083     115  226089  226086
     114  226095  226092     115  226098  226092     115  226098  226095     114
  226104  226101     115  226107  226101     115  226107  226104     114  226113
  226110     115  226116  226110     115  226116  226113     114  226122  226119
     115  226125  226119     115  226125  226122     114  226131  226128     115
  226134  226128     115  226134  226131     114  226140  226137     115  226143
  226137     115  226143  226140     114  226149  226146     115  226152  226146
     115  226152  226149     114  226158  226155     115  226161  226155     115
  226161  226158     114  226167  226164     115  226170  226164     115  226170
  226167     114  226176  226173     115  226179  226173     115  226179  226176
     114  226185  226182     115  226188  226182     115  226188  226185     114
  226194  226191     115  226197  226191     115  226197  226194     114  226203
  226200     115  226206  226200     115  226206  226203     114  226212  226209
     115  226215  226209     115  226215  226212     114  226221  226218     115
  226224  226218     115  226224  226221     114  226230  226227     115  226233
  226227     115  226233  226230     114  226239  226236     115  226242  226236
     115  226242  226239     114  226248  226245     115  226251  226245     115
  226251  226248     114  226257  226254     115  226260  226254     115  226260
  226257     114  226266  226263     115  226269  226263     115  226269  226266
     114  226275  226272     115  226278  226272     115  226278  226275     114
  226284  226281     115  226287  226281     115  226287  226284     114  226293
  226290     115  226296  226290     115  226296  226293     114  226302  226299
     115  226305  226299     115  226305  226302     114  226311  226308     115
  226314  226308     115  226314  226311     114  226320  226317     115  226323
  226317     115  226323  226320     114  226329  226326     115  226332  226326
     115  226332  226329     114  226338  226335     115  226341  226335     115
  226341  226338     114  226347  226344     115  226350  226344     115  226350
  226347     114  226356  226353     115  226359  226353     115  226359  226356
     114  226365  226362     115  226368  226362     115  226368  226365     114
  226374  226371     115  226377  226371     115  226377  226374     114  226383
  226380     115  226386  226380     115  226386  226383     114  226392  226389
     115  226395  226389     115  226395  226392     114  226401  226398     115
  226404  226398     115  226404  226401     114  226410  226407     115  226413
  226407     115  226413  226410     114  226419  226416     115  226422  226416
     115  226422  226419     114  226428  226425     115  226431  226425     115
  226431  226428     114  226437  226434     115  226440  226434     115  226440
  226437     114  226446  226443     115  226449  226443     115  226449  226446
     114  226455  226452     115  226458  226452     115  226458  226455     114
  226464  226461     115  226467  226461     115  226467  226464     114  226473
  226470     115  226476  226470     115  226476  226473     114  226482  226479
     115  226485  226479     115  226485  226482     114  226491  226488     115
  226494  226488     115  226494  226491     114  226500  226497     115  226503
  226497     115  226503  226500     114  226509  226506     115  226512  226506
     115  226512  226509     114  226518  226515     115  226521  226515     115
  226521  226518     114  226527  226524     115  226530  226524     115  226530
  226527     114  226536  226533     115  226539  226533     115  226539  226536
     114  226545  226542     115  226548  226542     115  226548  226545     114
  226554  226551     115  226557  226551     115  226557  226554     114  226563
  226560     115  226566  226560     115  226566  226563     114  226572  226569
     115  226575  226569     115  226575  226572     114  226581  226578     115
  226584  226578     115  226584  226581     114  226590  226587     115  226593
  226587     115  226593  226590     114  226599  226596     115  226602  226596
     115  226602  226599     114  226608  226605     115  226611  226605     115
  226611  226608     114  226617  226614     115  226620  226614     115  226620
  226617     114  226626  226623     115  226629  226623     115  226629  226626
     114  226635  226632     115  226638  226632     115  226638  226635     114
  226644  226641     115  226647  226641     115  226647  226644     114  226653
  226650     115  226656  226650     115  226656  226653     114  226662  226659
     115  226665  226659     115  226665  226662     114  226671  226668     115
  226674  226668     115  226674  226671     114  226680  226677     115  226683
  226677     115  226683  226680     114  226689  226686     115  226692  226686
     115  226692  226689     114  226698  226695     115  226701  226695     115
  226701  226698     114  226707  226704     115  226710  226704     115  226710
  226707     114  226716  226713     115  226719  226713     115  226719  226716
     114  226725  226722     115  226728  226722     115  226728  226725     114
  226734  226731     115  226737  226731     115  226737  226734     114  226743
  226740     115  226746  226740     115  226746  226743     114  226752  226749
     115  226755  226749     115  226755  226752     114  226761  226758     115
  226764  226758     115  226764  226761     114  226770  226767     115  226773
  226767     115  226773  226770     114  226779  226776     115  226782  226776
     115  226782  226779     114  226788  226785     115  226791  226785     115
  226791  226788     114  226797  226794     115  226800  226794     115  226800
  226797     114  226806  226803     115  226809  226803     115  226809  226806
     114  226815  226812     115  226818  226812     115  226818  226815     114
  226824  226821     115  226827  226821     115  226827  226824     114  226833
  226830     115  226836  226830     115  226836  226833     114  226842  226839
     115  226845  226839     115  226845  226842     114  226851  226848     115
  226854  226848     115  226854  226851     114  226860  226857     115  226863
  226857     115  226863  226860     114  226869  226866     115  226872  226866
     115  226872  226869     114  226878  226875     115  226881  226875     115
  226881  226878     114  226887  226884     115  226890  226884     115  226890
  226887     114  226896  226893     115  226899  226893     115  226899  226896
     114  226905  226902     115  226908  226902     115  226908  226905     114
  226914  226911     115  226917  226911     115  226917  226914     114  226923
  226920     115  226926  226920     115  226926  226923     114  226932  226929
     115  226935  226929     115  226935  226932     114  226941  226938     115
  226944  226938     115  226944  226941     114  226950  226947     115  226953
  226947     115  226953  226950     114  226959  226956     115  226962  226956
     115  226962  226959     114  226968  226965     115  226971  226965     115
  226971  226968     114  226977  226974     115  226980  226974     115  226980
  226977     114  226986  226983     115  226989  226983     115  226989  226986
     114  226995  226992     115  226998  226992     115  226998  226995     114
  227004  227001     115  227007  227001     115  227007  227004     114  227013
  227010     115  227016  227010     115  227016  227013     114  227022  227019
     115  227025  227019     115  227025  227022     114  227031  227028     115
  227034  227028     115  227034  227031     114  227040  227037     115  227043
  227037     115  227043  227040     114  227049  227046     115  227052  227046
     115  227052  227049     114  227058  227055     115  227061  227055     115
  227061  227058     114  227067  227064     115  227070  227064     115  227070
  227067     114  227076  227073     115  227079  227073     115  227079  227076
     114  227085  227082     115  227088  227082     115  227088  227085     114
  227094  227091     115  227097  227091     115  227097  227094     114  227103
  227100     115  227106  227100     115  227106  227103     114  227112  227109
     115  227115  227109     115  227115  227112     114  227121  227118     115
  227124  227118     115  227124  227121     114  227130  227127     115  227133
  227127     115  227133  227130     114  227139  227136     115  227142  227136
     115  227142  227139     114  227148  227145     115  227151  227145     115
  227151  227148     114  227157  227154     115  227160  227154     115  227160
  227157     114  227166  227163     115  227169  227163     115  227169  227166
     114  227175  227172     115  227178  227172     115  227178  227175     114
  227184  227181     115  227187  227181     115  227187  227184     114  227193
  227190     115  227196  227190     115  227196  227193     114  227202  227199
     115  227205  227199     115  227205  227202     114  227211  227208     115
  227214  227208     115  227214  227211     114  227220  227217     115  227223
  227217     115  227223  227220     114  227229  227226     115  227232  227226
     115  227232  227229     114  227238  227235     115  227241  227235     115
  227241  227238     114  227247  227244     115  227250  227244     115  227250
  227247     114  227256  227253     115  227259  227253     115  227259  227256
     114  227265  227262     115  227268  227262     115  227268  227265     114
  227274  227271     115  227277  227271     115  227277  227274     114  227283
  227280     115  227286  227280     115  227286  227283     114  227292  227289
     115  227295  227289     115  227295  227292     114  227301  227298     115
  227304  227298     115  227304  227301     114  227310  227307     115  227313
  227307     115  227313  227310     114  227319  227316     115  227322  227316
     115  227322  227319     114  227328  227325     115  227331  227325     115
  227331  227328     114  227337  227334     115  227340  227334     115  227340
  227337     114  227346  227343     115  227349  227343     115  227349  227346
     114  227355  227352     115  227358  227352     115  227358  227355     114
  227364  227361     115  227367  227361     115  227367  227364     114  227373
  227370     115  227376  227370     115  227376  227373     114  227382  227379
     115  227385  227379     115  227385  227382     114  227391  227388     115
  227394  227388     115  227394  227391     114  227400  227397     115  227403
  227397     115  227403  227400     114  227409  227406     115  227412  227406
     115  227412  227409     114  227418  227415     115  227421  227415     115
  227421  227418     114  227427  227424     115  227430  227424     115  227430
  227427     114  227436  227433     115  227439  227433     115  227439  227436
     114  227445  227442     115  227448  227442     115  227448  227445     114
  227454  227451     115  227457  227451     115  227457  227454     114  227463
  227460     115  227466  227460     115  227466  227463     114  227472  227469
     115  227475  227469     115  227475  227472     114  227481  227478     115
  227484  227478     115  227484  227481     114  227490  227487     115  227493
  227487     115  227493  227490     114  227499  227496     115  227502  227496
     115  227502  227499     114  227508  227505     115  227511  227505     115
  227511  227508     114  227517  227514     115  227520  227514     115  227520
  227517     114  227526  227523     115  227529  227523     115  227529  227526
     114  227535  227532     115  227538  227532     115  227538  227535     114
  227544  227541     115  227547  227541     115  227547  227544     114  227553
  227550     115  227556  227550     115  227556  227553     114  227562  227559
     115  227565  227559     115  227565  227562     114  227571  227568     115
  227574  227568     115  227574  227571     114  227580  227577     115  227583
  227577     115  227583  227580     114  227589  227586     115  227592  227586
     115  227592  227589     114  227598  227595     115  227601  227595     115
  227601  227598     114  227607  227604     115  227610  227604     115  227610
  227607     114  227616  227613     115  227619  227613     115  227619  227616
     114  227625  227622     115  227628  227622     115  227628  227625     114
  227634  227631     115  227637  227631     115  227637  227634     114  227643
  227640     115  227646  227640     115  227646  227643     114  227652  227649
     115  227655  227649     115  227655  227652     114  227661  227658     115
  227664  227658     115  227664  227661     114  227670  227667     115  227673
  227667     115  227673  227670     114  227679  227676     115  227682  227676
     115  227682  227679     114  227688  227685     115  227691  227685     115
  227691  227688     114  227697  227694     115  227700  227694     115  227700
  227697     114  227706  227703     115  227709  227703     115  227709  227706
     114  227715  227712     115  227718  227712     115  227718  227715     114
  227724  227721     115  227727  227721     115  227727  227724     114  227733
  227730     115  227736  227730     115  227736  227733     114  227742  227739
     115  227745  227739     115  227745  227742     114  227751  227748     115
  227754  227748     115  227754  227751     114  227760  227757     115  227763
  227757     115  227763  227760     114  227769  227766     115  227772  227766
     115  227772  227769     114  227778  227775     115  227781  227775     115
  227781  227778     114  227787  227784     115  227790  227784     115  227790
  227787     114  227796  227793     115  227799  227793     115  227799  227796
     114  227805  227802     115  227808  227802     115  227808  227805     114
  227814  227811     115  227817  227811     115  227817  227814     114  227823
  227820     115  227826  227820     115  227826  227823     114  227832  227829
     115  227835  227829     115  227835  227832     114  227841  227838     115
  227844  227838     115  227844  227841     114  227850  227847     115  227853
  227847     115  227853  227850     114  227859  227856     115  227862  227856
     115  227862  227859     114  227868  227865     115  227871  227865     115
  227871  227868     114  227877  227874     115  227880  227874     115  227880
  227877     114  227886  227883     115  227889  227883     115  227889  227886
     114  227895  227892     115  227898  227892     115  227898  227895     114
  227904  227901     115  227907  227901     115  227907  227904     114  227913
  227910     115  227916  227910     115  227916  227913     114  227922  227919
     115  227925  227919     115  227925  227922     114  227931  227928     115
  227934  227928     115  227934  227931     114  227940  227937     115  227943
  227937     115  227943  227940     114  227949  227946     115  227952  227946
     115  227952  227949     114  227958  227955     115  227961  227955     115
  227961  227958     114  227967  227964     115  227970  227964     115  227970
  227967     114  227976  227973     115  227979  227973     115  227979  227976
     114  227985  227982     115  227988  227982     115  227988  227985     114
  227994  227991     115  227997  227991     115  227997  227994     114  228003
  228000     115  228006  228000     115  228006  228003     114  228012  228009
     115  228015  228009     115  228015  228012     114  228021  228018     115
  228024  228018     115  228024  228021     114  228030  228027     115  228033
  228027     115  228033  228030     114  228039  228036     115  228042  228036
     115  228042  228039     114  228048  228045     115  228051  228045     115
  228051  228048     114  228057  228054     115  228060  228054     115  228060
  228057     114  228066  228063     115  228069  228063     115  228069  228066
     114  228075  228072     115  228078  228072     115  228078  228075     114
  228084  228081     115  228087  228081     115  228087  228084     114  228093
  228090     115  228096  228090     115  228096  228093     114  228102  228099
     115  228105  228099     115  228105  228102     114  228111  228108     115
  228114  228108     115  228114  228111     114  228120  228117     115  228123
  228117     115  228123  228120     114  228129  228126     115  228132  228126
     115  228132  228129     114  228138  228135     115  228141  228135     115
  228141  228138     114  228147  228144     115  228150  228144     115  228150
  228147     114  228156  228153     115  228159  228153     115  228159  228156
     114  228165  228162     115  228168  228162     115  228168  228165     114
  228174  228171     115  228177  228171     115  228177  228174     114  228183
  228180     115  228186  228180     115  228186  228183     114  228192  228189
     115  228195  228189     115  228195  228192     114  228201  228198     115
  228204  228198     115  228204  228201     114  228210  228207     115  228213
  228207     115  228213  228210     114  228219  228216     115  228222  228216
     115  228222  228219     114  228228  228225     115  228231  228225     115
  228231  228228     114  228237  228234     115  228240  228234     115  228240
  228237     114  228246  228243     115  228249  228243     115  228249  228246
     114  228255  228252     115  228258  228252     115  228258  228255     114
  228264  228261     115  228267  228261     115  228267  228264     114  228273
  228270     115  228276  228270     115  228276  228273     114  228282  228279
     115  228285  228279     115  228285  228282     114  228291  228288     115
  228294  228288     115  228294  228291     114  228300  228297     115  228303
  228297     115  228303  228300     114  228309  228306     115  228312  228306
     115  228312  228309     114  228318  228315     115  228321  228315     115
  228321  228318     114  228327  228324     115  228330  228324     115  228330
  228327     114  228336  228333     115  228339  228333     115  228339  228336
     114  228345  228342     115  228348  228342     115  228348  228345     114
  228354  228351     115  228357  228351     115  228357  228354     114  228363
  228360     115  228366  228360     115  228366  228363     114  228372  228369
     115  228375  228369     115  228375  228372     114  228381  228378     115
  228384  228378     115  228384  228381     114  228390  228387     115  228393
  228387     115  228393  228390     114  228399  228396     115  228402  228396
     115  228402  228399     114  228408  228405     115  228411  228405     115
  228411  228408     114  228417  228414     115  228420  228414     115  228420
  228417     114  228426  228423     115  228429  228423     115  228429  228426
     114  228435  228432     115  228438  228432     115  228438  228435     114
  228444  228441     115  228447  228441     115  228447  228444     114  228453
  228450     115  228456  228450     115  228456  228453     114  228462  228459
     115  228465  228459     115  228465  228462     114  228471  228468     115
  228474  228468     115  228474  228471     114  228480  228477     115  228483
  228477     115  228483  228480     114  228489  228486     115  228492  228486
     115  228492  228489     114  228498  228495     115  228501  228495     115
  228501  228498     114  228507  228504     115  228510  228504     115  228510
  228507     114  228516  228513     115  228519  228513     115  228519  228516
     114  228525  228522     115  228528  228522     115  228528  228525     114
  228534  228531     115  228537  228531     115  228537  228534     114  228543
  228540     115  228546  228540     115  228546  228543     114  228552  228549
     115  228555  228549     115  228555  228552     114  228561  228558     115
  228564  228558     115  228564  228561     114  228570  228567     115  228573
  228567     115  228573  228570     114  228579  228576     115  228582  228576
     115  228582  228579     114  228588  228585     115  228591  228585     115
  228591  228588     114  228597  228594     115  228600  228594     115  228600
  228597     114  228606  228603     115  228609  228603     115  228609  228606
     114  228615  228612     115  228618  228612     115  228618  228615     114
  228624  228621     115  228627  228621     115  228627  228624     114  228633
  228630     115  228636  228630     115  228636  228633     114  228642  228639
     115  228645  228639     115  228645  228642     114  228651  228648     115
  228654  228648     115  228654  228651     114  228660  228657     115  228663
  228657     115  228663  228660     114  228669  228666     115  228672  228666
     115  228672  228669     114  228678  228675     115  228681  228675     115
  228681  228678     114  228687  228684     115  228690  228684     115  228690
  228687     114  228696  228693     115  228699  228693     115  228699  228696
     114  228705  228702     115  228708  228702     115  228708  228705     114
  228714  228711     115  228717  228711     115  228717  228714     114  228723
  228720     115  228726  228720     115  228726  228723     114  228732  228729
     115  228735  228729     115  228735  228732     114  228741  228738     115
  228744  228738     115  228744  228741     114  228750  228747     115  228753
  228747     115  228753  228750     114  228759  228756     115  228762  228756
     115  228762  228759     114  228768  228765     115  228771  228765     115
  228771  228768     114  228777  228774     115  228780  228774     115  228780
  228777     114  228786  228783     115  228789  228783     115  228789  228786
     114  228795  228792     115  228798  228792     115  228798  228795     114
  228804  228801     115  228807  228801     115  228807  228804     114  228813
  228810     115  228816  228810     115  228816  228813     114  228822  228819
     115  228825  228819     115  228825  228822     114  228831  228828     115
  228834  228828     115  228834  228831     114  228840  228837     115  228843
  228837     115  228843  228840     114  228849  228846     115  228852  228846
     115  228852  228849     114  228858  228855     115  228861  228855     115
  228861  228858     114  228867  228864     115  228870  228864     115  228870
  228867     114  228876  228873     115  228879  228873     115  228879  228876
     114  228885  228882     115  228888  228882     115  228888  228885     114
  228894  228891     115  228897  228891     115  228897  228894     114  228903
  228900     115  228906  228900     115  228906  228903     114  228912  228909
     115  228915  228909     115  228915  228912     114  228921  228918     115
  228924  228918     115  228924  228921     114  228930  228927     115  228933
  228927     115  228933  228930     114  228939  228936     115  228942  228936
     115  228942  228939     114  228948  228945     115  228951  228945     115
  228951  228948     114  228957  228954     115  228960  228954     115  228960
  228957     114  228966  228963     115  228969  228963     115  228969  228966
     114  228975  228972     115  228978  228972     115  228978  228975     114
  228984  228981     115  228987  228981     115  228987  228984     114  228993
  228990     115  228996  228990     115  228996  228993     114  229002  228999
     115  229005  228999     115  229005  229002     114  229011  229008     115
  229014  229008     115  229014  229011     114  229020  229017     115  229023
  229017     115  229023  229020     114  229029  229026     115  229032  229026
     115  229032  229029     114  229038  229035     115  229041  229035     115
  229041  229038     114  229047  229044     115  229050  229044     115  229050
  229047     114  229056  229053     115  229059  229053     115  229059  229056
     114  229065  229062     115  229068  229062     115  229068  229065     114
  229074  229071     115  229077  229071     115  229077  229074     114  229083
  229080     115  229086  229080     115  229086  229083     114  229092  229089
     115  229095  229089     115  229095  229092     114  229101  229098     115
  229104  229098     115  229104  229101     114  229110  229107     115  229113
  229107     115  229113  229110     114  229119  229116     115  229122  229116
     115  229122  229119     114  229128  229125     115  229131  229125     115
  229131  229128     114  229137  229134     115  229140  229134     115  229140
  229137     114  229146  229143     115  229149  229143     115  229149  229146
     114  229155  229152     115  229158  229152     115  229158  229155     114
  229164  229161     115  229167  229161     115  229167  229164     114  229173
  229170     115  229176  229170     115  229176  229173     114  229182  229179
     115  229185  229179     115  229185  229182     114  229191  229188     115
  229194  229188     115  229194  229191     114  229200  229197     115  229203
  229197     115  229203  229200     114  229209  229206     115  229212  229206
     115  229212  229209     114  229218  229215     115  229221  229215     115
  229221  229218     114  229227  229224     115  229230  229224     115  229230
  229227     114  229236  229233     115  229239  229233     115  229239  229236
     114  229245  229242     115  229248  229242     115  229248  229245     114
  229254  229251     115  229257  229251     115  229257  229254     114  229263
  229260     115  229266  229260     115  229266  229263     114  229272  229269
     115  229275  229269     115  229275  229272     114  229281  229278     115
  229284  229278     115  229284  229281     114  229290  229287     115  229293
  229287     115  229293  229290     114  229299  229296     115  229302  229296
     115  229302  229299     114  229308  229305     115  229311  229305     115
  229311  229308     114  229317  229314     115  229320  229314     115  229320
  229317     114  229326  229323     115  229329  229323     115  229329  229326
     114  229335  229332     115  229338  229332     115  229338  229335     114
  229344  229341     115  229347  229341     115  229347  229344     114  229353
  229350     115  229356  229350     115  229356  229353     114  229362  229359
     115  229365  229359     115  229365  229362     114  229371  229368     115
  229374  229368     115  229374  229371     114  229380  229377     115  229383
  229377     115  229383  229380     114  229389  229386     115  229392  229386
     115  229392  229389     114  229398  229395     115  229401  229395     115
  229401  229398     114  229407  229404     115  229410  229404     115  229410
  229407     114  229416  229413     115  229419  229413     115  229419  229416
     114  229425  229422     115  229428  229422     115  229428  229425     114
  229434  229431     115  229437  229431     115  229437  229434     114  229443
  229440     115  229446  229440     115  229446  229443     114  229452  229449
     115  229455  229449     115  229455  229452     114  229461  229458     115
  229464  229458     115  229464  229461     114  229470  229467     115  229473
  229467     115  229473  229470     114  229479  229476     115  229482  229476
     115  229482  229479     114  229488  229485     115  229491  229485     115
  229491  229488     114  229497  229494     115  229500  229494     115  229500
  229497     114  229506  229503     115  229509  229503     115  229509  229506
     114  229515  229512     115  229518  229512     115  229518  229515     114
  229524  229521     115  229527  229521     115  229527  229524     114  229533
  229530     115  229536  229530     115  229536  229533     114  229542  229539
     115  229545  229539     115  229545  229542     114  229551  229548     115
  229554  229548     115  229554  229551     114  229560  229557     115  229563
  229557     115  229563  229560     114  229569  229566     115  229572  229566
     115  229572  229569     114  229578  229575     115  229581  229575     115
  229581  229578     114  229587  229584     115  229590  229584     115  229590
  229587     114  229596  229593     115  229599  229593     115  229599  229596
     114  229605  229602     115  229608  229602     115  229608  229605     114
  229614  229611     115  229617  229611     115  229617  229614     114  229623
  229620     115  229626  229620     115  229626  229623     114  229632  229629
     115  229635  229629     115  229635  229632     114  229641  229638     115
  229644  229638     115  229644  229641     114  229650  229647     115  229653
  229647     115  229653  229650     114  229659  229656     115  229662  229656
     115  229662  229659     114  229668  229665     115  229671  229665     115
  229671  229668     114  229677  229674     115  229680  229674     115  229680
  229677     114  229686  229683     115  229689  229683     115  229689  229686
     114  229695  229692     115  229698  229692     115  229698  229695     114
  229704  229701     115  229707  229701     115  229707  229704     114  229713
  229710     115  229716  229710     115  229716  229713     114  229722  229719
     115  229725  229719     115  229725  229722     114  229731  229728     115
  229734  229728     115  229734  229731     114  229740  229737     115  229743
  229737     115  229743  229740     114  229749  229746     115  229752  229746
     115  229752  229749     114  229758  229755     115  229761  229755     115
  229761  229758     114  229767  229764     115  229770  229764     115  229770
  229767     114  229776  229773     115  229779  229773     115  229779  229776
     114  229785  229782     115  229788  229782     115  229788  229785     114
  229794  229791     115  229797  229791     115  229797  229794     114  229803
  229800     115  229806  229800     115  229806  229803     114  229812  229809
     115  229815  229809     115  229815  229812     114  229821  229818     115
  229824  229818     115  229824  229821     114  229830  229827     115  229833
  229827     115  229833  229830     114  229839  229836     115  229842  229836
     115  229842  229839     114  229848  229845     115  229851  229845     115
  229851  229848     114  229857  229854     115  229860  229854     115  229860
  229857     114  229866  229863     115  229869  229863     115  229869  229866
     114  229875  229872     115  229878  229872     115  229878  229875     114
  229884  229881     115  229887  229881     115  229887  229884     114  229893
  229890     115  229896  229890     115  229896  229893     114  229902  229899
     115  229905  229899     115  229905  229902     114  229911  229908     115
  229914  229908     115  229914  229911     114  229920  229917     115  229923
  229917     115  229923  229920     114  229929  229926     115  229932  229926
     115  229932  229929     114  229938  229935     115  229941  229935     115
  229941  229938     114  229947  229944     115  229950  229944     115  229950
  229947     114  229956  229953     115  229959  229953     115  229959  229956
     114  229965  229962     115  229968  229962     115  229968  229965     114
  229974  229971     115  229977  229971     115  229977  229974     114  229983
  229980     115  229986  229980     115  229986  229983     114  229992  229989
     115  229995  229989     115  229995  229992     114  230001  229998     115
  230004  229998     115  230004  230001     114  230010  230007     115  230013
  230007     115  230013  230010     114  230019  230016     115  230022  230016
     115  230022  230019     114  230028  230025     115  230031  230025     115
  230031  230028     114  230037  230034     115  230040  230034     115  230040
  230037     114  230046  230043     115  230049  230043     115  230049  230046
     114  230055  230052     115  230058  230052     115  230058  230055     114
  230064  230061     115  230067  230061     115  230067  230064     114  230073
  230070     115  230076  230070     115  230076  230073     114  230082  230079
     115  230085  230079     115  230085  230082     114  230091  230088     115
  230094  230088     115  230094  230091     114  230100  230097     115  230103
  230097     115  230103  230100     114  230109  230106     115  230112  230106
     115  230112  230109     114  230118  230115     115  230121  230115     115
  230121  230118     114  230127  230124     115  230130  230124     115  230130
  230127     114  230136  230133     115  230139  230133     115  230139  230136
     114  230145  230142     115  230148  230142     115  230148  230145     114
  230154  230151     115  230157  230151     115  230157  230154     114  230163
  230160     115  230166  230160     115  230166  230163     114  230172  230169
     115  230175  230169     115  230175  230172     114  230181  230178     115
  230184  230178     115  230184  230181     114  230190  230187     115  230193
  230187     115  230193  230190     114  230199  230196     115  230202  230196
     115  230202  230199     114  230208  230205     115  230211  230205     115
  230211  230208     114  230217  230214     115  230220  230214     115  230220
  230217     114  230226  230223     115  230229  230223     115  230229  230226
     114  230235  230232     115  230238  230232     115  230238  230235     114
  230244  230241     115  230247  230241     115  230247  230244     114  230253
  230250     115  230256  230250     115  230256  230253     114  230262  230259
     115  230265  230259     115  230265  230262     114  230271  230268     115
  230274  230268     115  230274  230271     114  230280  230277     115  230283
  230277     115  230283  230280     114  230289  230286     115  230292  230286
     115  230292  230289     114  230298  230295     115  230301  230295     115
  230301  230298     114  230307  230304     115  230310  230304     115  230310
  230307     114  230316  230313     115  230319  230313     115  230319  230316
     114  230325  230322     115  230328  230322     115  230328  230325     114
  230334  230331     115  230337  230331     115  230337  230334     114  230343
  230340     115  230346  230340     115  230346  230343     114  230352  230349
     115  230355  230349     115  230355  230352     114  230361  230358     115
  230364  230358     115  230364  230361     114  230370  230367     115  230373
  230367     115  230373  230370     114  230379  230376     115  230382  230376
     115  230382  230379     114  230388  230385     115  230391  230385     115
  230391  230388     114  230397  230394     115  230400  230394     115  230400
  230397     114  230406  230403     115  230409  230403     115  230409  230406
     114  230415  230412     115  230418  230412     115  230418  230415     114
  230424  230421     115  230427  230421     115  230427  230424     114  230433
  230430     115  230436  230430     115  230436  230433     114  230442  230439
     115  230445  230439     115  230445  230442     114  230451  230448     115
  230454  230448     115  230454  230451     114  230460  230457     115  230463
  230457     115  230463  230460     114  230469  230466     115  230472  230466
     115  230472  230469     114  230478  230475     115  230481  230475     115
  230481  230478     114  230487  230484     115  230490  230484     115  230490
  230487     114  230496  230493     115  230499  230493     115  230499  230496
     114  230505  230502     115  230508  230502     115  230508  230505     114
  230514  230511     115  230517  230511     115  230517  230514     114  230523
  230520     115  230526  230520     115  230526  230523     114  230532  230529
     115  230535  230529     115  230535  230532     114  230541  230538     115
  230544  230538     115  230544  230541     114  230550  230547     115  230553
  230547     115  230553  230550     114  230559  230556     115  230562  230556
     115  230562  230559     114  230568  230565     115  230571  230565     115
  230571  230568     114  230577  230574     115  230580  230574     115  230580
  230577     114  230586  230583     115  230589  230583     115  230589  230586
     114  230595  230592     115  230598  230592     115  230598  230595     114
  230604  230601     115  230607  230601     115  230607  230604     114  230613
  230610     115  230616  230610     115  230616  230613     114  230622  230619
     115  230625  230619     115  230625  230622     114  230631  230628     115
  230634  230628     115  230634  230631     114  230640  230637     115  230643
  230637     115  230643  230640     114  230649  230646     115  230652  230646
     115  230652  230649     114  230658  230655     115  230661  230655     115
  230661  230658     114  230667  230664     115  230670  230664     115  230670
  230667     114  230676  230673     115  230679  230673     115  230679  230676
     114  230685  230682     115  230688  230682     115  230688  230685     114
  230694  230691     115  230697  230691     115  230697  230694     114  230703
  230700     115  230706  230700     115  230706  230703     114  230712  230709
     115  230715  230709     115  230715  230712     114  230721  230718     115
  230724  230718     115  230724  230721     114  230730  230727     115  230733
  230727     115  230733  230730     114  230739  230736     115  230742  230736
     115  230742  230739     114  230748  230745     115  230751  230745     115
  230751  230748     114  230757  230754     115  230760  230754     115  230760
  230757     114  230766  230763     115  230769  230763     115  230769  230766
     114  230775  230772     115  230778  230772     115  230778  230775     114
  230784  230781     115  230787  230781     115  230787  230784     114  230793
  230790     115  230796  230790     115  230796  230793     114  230802  230799
     115  230805  230799     115  230805  230802     114  230811  230808     115
  230814  230808     115  230814  230811     114  230820  230817     115  230823
  230817     115  230823  230820     114  230829  230826     115  230832  230826
     115  230832  230829     114  230838  230835     115  230841  230835     115
  230841  230838     114  230847  230844     115  230850  230844     115  230850
  230847     114  230856  230853     115  230859  230853     115  230859  230856
     114  230865  230862     115  230868  230862     115  230868  230865     114
  230874  230871     115  230877  230871     115  230877  230874     114  230883
  230880     115  230886  230880     115  230886  230883     114  230892  230889
     115  230895  230889     115  230895  230892     114  230901  230898     115
  230904  230898     115  230904  230901     114  230910  230907     115  230913
  230907     115  230913  230910     114  230919  230916     115  230922  230916
     115  230922  230919     114  230928  230925     115  230931  230925     115
  230931  230928     114  230937  230934     115  230940  230934     115  230940
  230937     114  230946  230943     115  230949  230943     115  230949  230946
     114  230955  230952     115  230958  230952     115  230958  230955     114
  230964  230961     115  230967  230961     115  230967  230964     114  230973
  230970     115  230976  230970     115  230976  230973     114  230982  230979
     115  230985  230979     115  230985  230982     114  230991  230988     115
  230994  230988     115  230994  230991     114  231000  230997     115  231003
  230997     115  231003  231000     114  231009  231006     115  231012  231006
     115  231012  231009     114  231018  231015     115  231021  231015     115
  231021  231018     114  231027  231024     115  231030  231024     115  231030
  231027     114  231036  231033     115  231039  231033     115  231039  231036
     114  231045  231042     115  231048  231042     115  231048  231045     114
  231054  231051     115  231057  231051     115  231057  231054     114  231063
  231060     115  231066  231060     115  231066  231063     114  231072  231069
     115  231075  231069     115  231075  231072     114  231081  231078     115
  231084  231078     115  231084  231081     114  231090  231087     115  231093
  231087     115  231093  231090     114  231099  231096     115  231102  231096
     115  231102  231099     114  231108  231105     115  231111  231105     115
  231111  231108     114  231117  231114     115  231120  231114     115  231120
  231117     114  231126  231123     115  231129  231123     115  231129  231126
     114  231135  231132     115  231138  231132     115  231138  231135     114
  231144  231141     115  231147  231141     115  231147  231144     114  231153
  231150     115  231156  231150     115  231156  231153     114  231162  231159
     115  231165  231159     115  231165  231162     114  231171  231168     115
  231174  231168     115  231174  231171     114  231180  231177     115  231183
  231177     115  231183  231180     114  231189  231186     115  231192  231186
     115  231192  231189     114  231198  231195     115  231201  231195     115
  231201  231198     114  231207  231204     115  231210  231204     115  231210
  231207     114  231216  231213     115  231219  231213     115  231219  231216
     114  231225  231222     115  231228  231222     115  231228  231225     114
  231234  231231     115  231237  231231     115  231237  231234     114  231243
  231240     115  231246  231240     115  231246  231243     114  231252  231249
     115  231255  231249     115  231255  231252     114  231261  231258     115
  231264  231258     115  231264  231261     114  231270  231267     115  231273
  231267     115  231273  231270     114  231279  231276     115  231282  231276
     115  231282  231279     114  231288  231285     115  231291  231285     115
  231291  231288     114  231297  231294     115  231300  231294     115  231300
  231297     114  231306  231303     115  231309  231303     115  231309  231306
     114  231315  231312     115  231318  231312     115  231318  231315     114
  231324  231321     115  231327  231321     115  231327  231324     114  231333
  231330     115  231336  231330     115  231336  231333     114  231342  231339
     115  231345  231339     115  231345  231342     114  231351  231348     115
  231354  231348     115  231354  231351     114  231360  231357     115  231363
  231357     115  231363  231360     114  231369  231366     115  231372  231366
     115  231372  231369     114  231378  231375     115  231381  231375     115
  231381  231378     114  231387  231384     115  231390  231384     115  231390
  231387     114  231396  231393     115  231399  231393     115  231399  231396
     114  231405  231402     115  231408  231402     115  231408  231405     114
  231414  231411     115  231417  231411     115  231417  231414     114  231423
  231420     115  231426  231420     115  231426  231423     114  231432  231429
     115  231435  231429     115  231435  231432     114  231441  231438     115
  231444  231438     115  231444  231441     114  231450  231447     115  231453
  231447     115  231453  231450     114  231459  231456     115  231462  231456
     115  231462  231459     114  231468  231465     115  231471  231465     115
  231471  231468     114  231477  231474     115  231480  231474     115  231480
  231477     114  231486  231483     115  231489  231483     115  231489  231486
     114  231495  231492     115  231498  231492     115  231498  231495     114
  231504  231501     115  231507  231501     115  231507  231504     114  231513
  231510     115  231516  231510     115  231516  231513     114  231522  231519
     115  231525  231519     115  231525  231522     114  231531  231528     115
  231534  231528     115  231534  231531     114  231540  231537     115  231543
  231537     115  231543  231540     114  231549  231546     115  231552  231546
     115  231552  231549     114  231558  231555     115  231561  231555     115
  231561  231558     114  231567  231564     115  231570  231564     115  231570
  231567     114  231576  231573     115  231579  231573     115  231579  231576
     114  231585  231582     115  231588  231582     115  231588  231585     114
  231594  231591     115  231597  231591     115  231597  231594     114  231603
  231600     115  231606  231600     115  231606  231603     114  231612  231609
     115  231615  231609     115  231615  231612     114  231621  231618     115
  231624  231618     115  231624  231621     114  231630  231627     115  231633
  231627     115  231633  231630     114  231639  231636     115  231642  231636
     115  231642  231639     114  231648  231645     115  231651  231645     115
  231651  231648     114  231657  231654     115  231660  231654     115  231660
  231657     114  231666  231663     115  231669  231663     115  231669  231666
     114  231675  231672     115  231678  231672     115  231678  231675     114
  231684  231681     115  231687  231681     115  231687  231684     114  231693
  231690     115  231696  231690     115  231696  231693     114  231702  231699
     115  231705  231699     115  231705  231702     114  231711  231708     115
  231714  231708     115  231714  231711     114  231720  231717     115  231723
  231717     115  231723  231720     114  231729  231726     115  231732  231726
     115  231732  231729     114  231738  231735     115  231741  231735     115
  231741  231738     114  231747  231744     115  231750  231744     115  231750
  231747     114  231756  231753     115  231759  231753     115  231759  231756
     114  231765  231762     115  231768  231762     115  231768  231765     114
  231774  231771     115  231777  231771     115  231777  231774     114  231783
  231780     115  231786  231780     115  231786  231783     114  231792  231789
     115  231795  231789     115  231795  231792     114  231801  231798     115
  231804  231798     115  231804  231801     114  231810  231807     115  231813
  231807     115  231813  231810     114  231819  231816     115  231822  231816
     115  231822  231819     114  231828  231825     115  231831  231825     115
  231831  231828     114  231837  231834     115  231840  231834     115  231840
  231837     114  231846  231843     115  231849  231843     115  231849  231846
     114  231855  231852     115  231858  231852     115  231858  231855     114
  231864  231861     115  231867  231861     115  231867  231864     114  231873
  231870     115  231876  231870     115  231876  231873     114  231882  231879
     115  231885  231879     115  231885  231882     114  231891  231888     115
  231894  231888     115  231894  231891     114  231900  231897     115  231903
  231897     115  231903  231900     114  231909  231906     115  231912  231906
     115  231912  231909     114  231918  231915     115  231921  231915     115
  231921  231918     114  231927  231924     115  231930  231924     115  231930
  231927     114  231936  231933     115  231939  231933     115  231939  231936
     114  231945  231942     115  231948  231942     115  231948  231945     114
  231954  231951     115  231957  231951     115  231957  231954     114  231963
  231960     115  231966  231960     115  231966  231963     114  231972  231969
     115  231975  231969     115  231975  231972     114  231981  231978     115
  231984  231978     115  231984  231981     114  231990  231987     115  231993
  231987     115  231993  231990     114  231999  231996     115  232002  231996
     115  232002  231999     114  232008  232005     115  232011  232005     115
  232011  232008     114  232017  232014     115  232020  232014     115  232020
  232017     114  232026  232023     115  232029  232023     115  232029  232026
     114  232035  232032     115  232038  232032     115  232038  232035     114
  232044  232041     115  232047  232041     115  232047  232044     114  232053
  232050     115  232056  232050     115  232056  232053     114  232062  232059
     115  232065  232059     115  232065  232062     114  232071  232068     115
  232074  232068     115  232074  232071     114  232080  232077     115  232083
  232077     115  232083  232080     114  232089  232086     115  232092  232086
     115  232092  232089     114  232098  232095     115  232101  232095     115
  232101  232098     114  232107  232104     115  232110  232104     115  232110
  232107     114  232116  232113     115  232119  232113     115  232119  232116
     114  232125  232122     115  232128  232122     115  232128  232125     114
  232134  232131     115  232137  232131     115  232137  232134     114  232143
  232140     115  232146  232140     115  232146  232143     114  232152  232149
     115  232155  232149     115  232155  232152     114  232161  232158     115
  232164  232158     115  232164  232161     114  232170  232167     115  232173
  232167     115  232173  232170     114  232179  232176     115  232182  232176
     115  232182  232179     114  232188  232185     115  232191  232185     115
  232191  232188     114  232197  232194     115  232200  232194     115  232200
  232197     114  232206  232203     115  232209  232203     115  232209  232206
     114  232215  232212     115  232218  232212     115  232218  232215     114
  232224  232221     115  232227  232221     115  232227  232224     114  232233
  232230     115  232236  232230     115  232236  232233     114  232242  232239
     115  232245  232239     115  232245  232242     114  232251  232248     115
  232254  232248     115  232254  232251     114  232260  232257     115  232263
  232257     115  232263  232260     114  232269  232266     115  232272  232266
     115  232272  232269     114  232278  232275     115  232281  232275     115
  232281  232278     114  232287  232284     115  232290  232284     115  232290
  232287     114  232296  232293     115  232299  232293     115  232299  232296
     114  232305  232302     115  232308  232302     115  232308  232305     114
  232314  232311     115  232317  232311     115  232317  232314     114  232323
  232320     115  232326  232320     115  232326  232323     114  232332  232329
     115  232335  232329     115  232335  232332     114  232341  232338     115
  232344  232338     115  232344  232341     114  232350  232347     115  232353
  232347     115  232353  232350     114  232359  232356     115  232362  232356
     115  232362  232359     114  232368  232365     115  232371  232365     115
  232371  232368     114  232377  232374     115  232380  232374     115  232380
  232377     114  232386  232383     115  232389  232383     115  232389  232386
     114  232395  232392     115  232398  232392     115  232398  232395     114
  232404  232401     115  232407  232401     115  232407  232404     114  232413
  232410     115  232416  232410     115  232416  232413     114  232422  232419
     115  232425  232419     115  232425  232422     114  232431  232428     115
  232434  232428     115  232434  232431     114  232440  232437     115  232443
  232437     115  232443  232440     114  232449  232446     115  232452  232446
     115  232452  232449     114  232458  232455     115  232461  232455     115
  232461  232458     114  232467  232464     115  232470  232464     115  232470
  232467     114  232476  232473     115  232479  232473     115  232479  232476
     114  232485  232482     115  232488  232482     115  232488  232485     114
  232494  232491     115  232497  232491     115  232497  232494     114  232503
  232500     115  232506  232500     115  232506  232503     114  232512  232509
     115  232515  232509     115  232515  232512     114  232521  232518     115
  232524  232518     115  232524  232521     114  232530  232527     115  232533
  232527     115  232533  232530     114  232539  232536     115  232542  232536
     115  232542  232539     114  232548  232545     115  232551  232545     115
  232551  232548     114  232557  232554     115  232560  232554     115  232560
  232557     114  232566  232563     115  232569  232563     115  232569  232566
     114  232575  232572     115  232578  232572     115  232578  232575     114
  232584  232581     115  232587  232581     115  232587  232584     114  232593
  232590     115  232596  232590     115  232596  232593     114  232602  232599
     115  232605  232599     115  232605  232602     114  232611  232608     115
  232614  232608     115  232614  232611     114  232620  232617     115  232623
  232617     115  232623  232620     114  232629  232626     115  232632  232626
     115  232632  232629     114  232638  232635     115  232641  232635     115
  232641  232638     114  232647  232644     115  232650  232644     115  232650
  232647     114  232656  232653     115  232659  232653     115  232659  232656
     114  232665  232662     115  232668  232662     115  232668  232665     114
  232674  232671     115  232677  232671     115  232677  232674     114  232683
  232680     115  232686  232680     115  232686  232683     114  232692  232689
     115  232695  232689     115  232695  232692     114  232701  232698     115
  232704  232698     115  232704  232701     114  232710  232707     115  232713
  232707     115  232713  232710     114  232719  232716     115  232722  232716
     115  232722  232719     114  232728  232725     115  232731  232725     115
  232731  232728     114  232737  232734     115  232740  232734     115  232740
  232737     114  232746  232743     115  232749  232743     115  232749  232746
     114  232755  232752     115  232758  232752     115  232758  232755     114
  232764  232761     115  232767  232761     115  232767  232764     114  232773
  232770     115  232776  232770     115  232776  232773     114  232782  232779
     115  232785  232779     115  232785  232782     114  232791  232788     115
  232794  232788     115  232794  232791     114  232800  232797     115  232803
  232797     115  232803  232800     114  232809  232806     115  232812  232806
     115  232812  232809     114  232818  232815     115  232821  232815     115
  232821  232818     114  232827  232824     115  232830  232824     115  232830
  232827     114  232836  232833     115  232839  232833     115  232839  232836
     114  232845  232842     115  232848  232842     115  232848  232845     114
  232854  232851     115  232857  232851     115  232857  232854     114  232863
  232860     115  232866  232860     115  232866  232863     114  232872  232869
     115  232875  232869     115  232875  232872     114  232881  232878     115
  232884  232878     115  232884  232881     114  232890  232887     115  232893
  232887     115  232893  232890     114  232899  232896     115  232902  232896
     115  232902  232899     114  232908  232905     115  232911  232905     115
  232911  232908     114  232917  232914     115  232920  232914     115  232920
  232917     114  232926  232923     115  232929  232923     115  232929  232926
     114  232935  232932     115  232938  232932     115  232938  232935     114
  232944  232941     115  232947  232941     115  232947  232944     114  232953
  232950     115  232956  232950     115  232956  232953     114  232962  232959
     115  232965  232959     115  232965  232962     114  232971  232968     115
  232974  232968     115  232974  232971     114  232980  232977     115  232983
  232977     115  232983  232980     114  232989  232986     115  232992  232986
     115  232992  232989     114  232998  232995     115  233001  232995     115
  233001  232998     114  233007  233004     115  233010  233004     115  233010
  233007     114  233016  233013     115  233019  233013     115  233019  233016
     114  233025  233022     115  233028  233022     115  233028  233025     114
  233034  233031     115  233037  233031     115  233037  233034     114  233043
  233040     115  233046  233040     115  233046  233043     114  233052  233049
     115  233055  233049     115  233055  233052     114  233061  233058     115
  233064  233058     115  233064  233061     114  233070  233067     115  233073
  233067     115  233073  233070     114  233079  233076     115  233082  233076
     115  233082  233079     114  233088  233085     115  233091  233085     115
  233091  233088     114  233097  233094     115  233100  233094     115  233100
  233097     114  233106  233103     115  233109  233103     115  233109  233106
     114  233115  233112     115  233118  233112     115  233118  233115     114
  233124  233121     115  233127  233121     115  233127  233124     114  233133
  233130     115  233136  233130     115  233136  233133     114  233142  233139
     115  233145  233139     115  233145  233142     114  233151  233148     115
  233154  233148     115  233154  233151     114  233160  233157     115  233163
  233157     115  233163  233160     114  233169  233166     115  233172  233166
     115  233172  233169     114  233178  233175     115  233181  233175     115
  233181  233178     114  233187  233184     115  233190  233184     115  233190
  233187     114  233196  233193     115  233199  233193     115  233199  233196
     114  233205  233202     115  233208  233202     115  233208  233205     114
  233214  233211     115  233217  233211     115  233217  233214     114  233223
  233220     115  233226  233220     115  233226  233223     114  233232  233229
     115  233235  233229     115  233235  233232     114  233241  233238     115
  233244  233238     115  233244  233241     114  233250  233247     115  233253
  233247     115  233253  233250     114  233259  233256     115  233262  233256
     115  233262  233259     114  233268  233265     115  233271  233265     115
  233271  233268     114  233277  233274     115  233280  233274     115  233280
  233277     114  233286  233283     115  233289  233283     115  233289  233286
     114  233295  233292     115  233298  233292     115  233298  233295     114
  233304  233301     115  233307  233301     115  233307  233304     114  233313
  233310     115  233316  233310     115  233316  233313     114  233322  233319
     115  233325  233319     115  233325  233322     114  233331  233328     115
  233334  233328     115  233334  233331     114  233340  233337     115  233343
  233337     115  233343  233340     114  233349  233346     115  233352  233346
     115  233352  233349     114  233358  233355     115  233361  233355     115
  233361  233358     114  233367  233364     115  233370  233364     115  233370
  233367     114  233376  233373     115  233379  233373     115  233379  233376
     114  233385  233382     115  233388  233382     115  233388  233385     114
  233394  233391     115  233397  233391     115  233397  233394     114  233403
  233400     115  233406  233400     115  233406  233403     114  233412  233409
     115  233415  233409     115  233415  233412     114  233421  233418     115
  233424  233418     115  233424  233421     114  233430  233427     115  233433
  233427     115  233433  233430     114  233439  233436     115  233442  233436
     115  233442  233439     114  233448  233445     115  233451  233445     115
  233451  233448     114  233457  233454     115  233460  233454     115  233460
  233457     114  233466  233463     115  233469  233463     115  233469  233466
     114  233475  233472     115  233478  233472     115  233478  233475     114
  233484  233481     115  233487  233481     115  233487  233484     114  233493
  233490     115  233496  233490     115  233496  233493     114  233502  233499
     115  233505  233499     115  233505  233502     114  233511  233508     115
  233514  233508     115  233514  233511     114  233520  233517     115  233523
  233517     115  233523  233520     114  233529  233526     115  233532  233526
     115  233532  233529     114  233538  233535     115  233541  233535     115
  233541  233538     114  233547  233544     115  233550  233544     115  233550
  233547     114  233556  233553     115  233559  233553     115  233559  233556
     114  233565  233562     115  233568  233562     115  233568  233565     114
  233574  233571     115  233577  233571     115  233577  233574     114  233583
  233580     115  233586  233580     115  233586  233583     114  233592  233589
     115  233595  233589     115  233595  233592     114  233601  233598     115
  233604  233598     115  233604  233601     114  233610  233607     115  233613
  233607     115  233613  233610     114  233619  233616     115  233622  233616
     115  233622  233619     114  233628  233625     115  233631  233625     115
  233631  233628     114  233637  233634     115  233640  233634     115  233640
  233637     114  233646  233643     115  233649  233643     115  233649  233646
     114  233655  233652     115  233658  233652     115  233658  233655     114
  233664  233661     115  233667  233661     115  233667  233664     114  233673
  233670     115  233676  233670     115  233676  233673     114  233682  233679
     115  233685  233679     115  233685  233682     114  233691  233688     115
  233694  233688     115  233694  233691     114  233700  233697     115  233703
  233697     115  233703  233700     114  233709  233706     115  233712  233706
     115  233712  233709     114  233718  233715     115  233721  233715     115
  233721  233718     114  233727  233724     115  233730  233724     115  233730
  233727     114  233736  233733     115  233739  233733     115  233739  233736
     114  233745  233742     115  233748  233742     115  233748  233745     114
  233754  233751     115  233757  233751     115  233757  233754     114  233763
  233760     115  233766  233760     115  233766  233763     114  233772  233769
     115  233775  233769     115  233775  233772     114  233781  233778     115
  233784  233778     115  233784  233781     114  233790  233787     115  233793
  233787     115  233793  233790     114  233799  233796     115  233802  233796
     115  233802  233799     114  233808  233805     115  233811  233805     115
  233811  233808     114  233817  233814     115  233820  233814     115  233820
  233817     114  233826  233823     115  233829  233823     115  233829  233826
     114  233835  233832     115  233838  233832     115  233838  233835     114
  233844  233841     115  233847  233841     115  233847  233844     114  233853
  233850     115  233856  233850     115  233856  233853     114  233862  233859
     115  233865  233859     115  233865  233862     114  233871  233868     115
  233874  233868     115  233874  233871     114  233880  233877     115  233883
  233877     115  233883  233880     114  233889  233886     115  233892  233886
     115  233892  233889     114  233898  233895     115  233901  233895     115
  233901  233898     114  233907  233904     115  233910  233904     115  233910
  233907     114  233916  233913     115  233919  233913     115  233919  233916
     114  233925  233922     115  233928  233922     115  233928  233925     114
  233934  233931     115  233937  233931     115  233937  233934     114  233943
  233940     115  233946  233940     115  233946  233943     114  233952  233949
     115  233955  233949     115  233955  233952     114  233961  233958     115
  233964  233958     115  233964  233961     114  233970  233967     115  233973
  233967     115  233973  233970     114  233979  233976     115  233982  233976
     115  233982  233979     114  233988  233985     115  233991  233985     115
  233991  233988     114  233997  233994     115  234000  233994     115  234000
  233997     114  234006  234003     115  234009  234003     115  234009  234006
     114  234015  234012     115  234018  234012     115  234018  234015     114
  234024  234021     115  234027  234021     115  234027  234024     114  234033
  234030     115  234036  234030     115  234036  234033     114  234042  234039
     115  234045  234039     115  234045  234042     114  234051  234048     115
  234054  234048     115  234054  234051     114  234060  234057     115  234063
  234057     115  234063  234060     114  234069  234066     115  234072  234066
     115  234072  234069     114  234078  234075     115  234081  234075     115
  234081  234078     114  234087  234084     115  234090  234084     115  234090
  234087     114  234096  234093     115  234099  234093     115  234099  234096
     114  234105  234102     115  234108  234102     115  234108  234105     114
  234114  234111     115  234117  234111     115  234117  234114     114  234123
  234120     115  234126  234120     115  234126  234123     114  234132  234129
     115  234135  234129     115  234135  234132     114  234141  234138     115
  234144  234138     115  234144  234141     114  234150  234147     115  234153
  234147     115  234153  234150     114  234159  234156     115  234162  234156
     115  234162  234159     114  234168  234165     115  234171  234165     115
  234171  234168     114  234177  234174     115  234180  234174     115  234180
  234177     114  234186  234183     115  234189  234183     115  234189  234186
     114  234195  234192     115  234198  234192     115  234198  234195     114
  234204  234201     115  234207  234201     115  234207  234204     114  234213
  234210     115  234216  234210     115  234216  234213     114  234222  234219
     115  234225  234219     115  234225  234222     114  234231  234228     115
  234234  234228     115  234234  234231     114  234240  234237     115  234243
  234237     115  234243  234240     114  234249  234246     115  234252  234246
     115  234252  234249     114  234258  234255     115  234261  234255     115
  234261  234258     114  234267  234264     115  234270  234264     115  234270
  234267     114  234276  234273     115  234279  234273     115  234279  234276
     114  234285  234282     115  234288  234282     115  234288  234285     114
  234294  234291     115  234297  234291     115  234297  234294     114  234303
  234300     115  234306  234300     115  234306  234303     114  234312  234309
     115  234315  234309     115  234315  234312     114  234321  234318     115
  234324  234318     115  234324  234321     114  234330  234327     115  234333
  234327     115  234333  234330     114  234339  234336     115  234342  234336
     115  234342  234339     114  234348  234345     115  234351  234345     115
  234351  234348     114  234357  234354     115  234360  234354     115  234360
  234357     114  234366  234363     115  234369  234363     115  234369  234366
     114  234375  234372     115  234378  234372     115  234378  234375     114
  234384  234381     115  234387  234381     115  234387  234384     114  234393
  234390     115  234396  234390     115  234396  234393     114  234402  234399
     115  234405  234399     115  234405  234402     114  234411  234408     115
  234414  234408     115  234414  234411     114  234420  234417     115  234423
  234417     115  234423  234420     114  234429  234426     115  234432  234426
     115  234432  234429     114  234438  234435     115  234441  234435     115
  234441  234438     114  234447  234444     115  234450  234444     115  234450
  234447     114  234456  234453     115  234459  234453     115  234459  234456
     114  234465  234462     115  234468  234462     115  234468  234465     114
  234474  234471     115  234477  234471     115  234477  234474     114  234483
  234480     115  234486  234480     115  234486  234483     114  234492  234489
     115  234495  234489     115  234495  234492     114  234501  234498     115
  234504  234498     115  234504  234501     114  234510  234507     115  234513
  234507     115  234513  234510     114  234519  234516     115  234522  234516
     115  234522  234519     114  234528  234525     115  234531  234525     115
  234531  234528     114  234537  234534     115  234540  234534     115  234540
  234537     114  234546  234543     115  234549  234543     115  234549  234546
     114  234555  234552     115  234558  234552     115  234558  234555     114
  234564  234561     115  234567  234561     115  234567  234564     114  234573
  234570     115  234576  234570     115  234576  234573     114  234582  234579
     115  234585  234579     115  234585  234582     114  234591  234588     115
  234594  234588     115  234594  234591     114  234600  234597     115  234603
  234597     115  234603  234600     114  234609  234606     115  234612  234606
     115  234612  234609     114  234618  234615     115  234621  234615     115
  234621  234618     114  234627  234624     115  234630  234624     115  234630
  234627     114  234636  234633     115  234639  234633     115  234639  234636
     114  234645  234642     115  234648  234642     115  234648  234645     114
  234654  234651     115  234657  234651     115  234657  234654     114  234663
  234660     115  234666  234660     115  234666  234663     114  234672  234669
     115  234675  234669     115  234675  234672     114  234681  234678     115
  234684  234678     115  234684  234681     114  234690  234687     115  234693
  234687     115  234693  234690     114  234699  234696     115  234702  234696
     115  234702  234699     114  234708  234705     115  234711  234705     115
  234711  234708     114  234717  234714     115  234720  234714     115  234720
  234717     114  234726  234723     115  234729  234723     115  234729  234726
     114  234735  234732     115  234738  234732     115  234738  234735     114
  234744  234741     115  234747  234741     115  234747  234744     114  234753
  234750     115  234756  234750     115  234756  234753     114  234762  234759
     115  234765  234759     115  234765  234762     114  234771  234768     115
  234774  234768     115  234774  234771     114  234780  234777     115  234783
  234777     115  234783  234780     114  234789  234786     115  234792  234786
     115  234792  234789     114  234798  234795     115  234801  234795     115
  234801  234798     114  234807  234804     115  234810  234804     115  234810
  234807     114  234816  234813     115  234819  234813     115  234819  234816
     114  234825  234822     115  234828  234822     115  234828  234825     114
  234834  234831     115  234837  234831     115  234837  234834     114  234843
  234840     115  234846  234840     115  234846  234843     114  234852  234849
     115  234855  234849     115  234855  234852     114  234861  234858     115
  234864  234858     115  234864  234861     114  234870  234867     115  234873
  234867     115  234873  234870     114  234879  234876     115  234882  234876
     115  234882  234879     114  234888  234885     115  234891  234885     115
  234891  234888     114  234897  234894     115  234900  234894     115  234900
  234897     114  234906  234903     115  234909  234903     115  234909  234906
     114  234915  234912     115  234918  234912     115  234918  234915     114
  234924  234921     115  234927  234921     115  234927  234924     114  234933
  234930     115  234936  234930     115  234936  234933     114  234942  234939
     115  234945  234939     115  234945  234942     114  234951  234948     115
  234954  234948     115  234954  234951     114  234960  234957     115  234963
  234957     115  234963  234960     114  234969  234966     115  234972  234966
     115  234972  234969     114  234978  234975     115  234981  234975     115
  234981  234978     114  234987  234984     115  234990  234984     115  234990
  234987     114  234996  234993     115  234999  234993     115  234999  234996
     114  235005  235002     115  235008  235002     115  235008  235005     114
  235014  235011     115  235017  235011     115  235017  235014     114  235023
  235020     115  235026  235020     115  235026  235023     114  235032  235029
     115  235035  235029     115  235035  235032     114  235041  235038     115
  235044  235038     115  235044  235041     114  235050  235047     115  235053
  235047     115  235053  235050     114  235059  235056     115  235062  235056
     115  235062  235059     114  235068  235065     115  235071  235065     115
  235071  235068     114  235077  235074     115  235080  235074     115  235080
  235077     114  235086  235083     115  235089  235083     115  235089  235086
     114  235095  235092     115  235098  235092     115  235098  235095     114
  235104  235101     115  235107  235101     115  235107  235104     114  235113
  235110     115  235116  235110     115  235116  235113     114  235122  235119
     115  235125  235119     115  235125  235122     114  235131  235128     115
  235134  235128     115  235134  235131     114  235140  235137     115  235143
  235137     115  235143  235140     114  235149  235146     115  235152  235146
     115  235152  235149     114  235158  235155     115  235161  235155     115
  235161  235158     114  235167  235164     115  235170  235164     115  235170
  235167     114  235176  235173     115  235179  235173     115  235179  235176
     114  235185  235182     115  235188  235182     115  235188  235185     114
  235194  235191     115  235197  235191     115  235197  235194     114  235203
  235200     115  235206  235200     115  235206  235203     114  235212  235209
     115  235215  235209     115  235215  235212     114  235221  235218     115
  235224  235218     115  235224  235221     114  235230  235227     115  235233
  235227     115  235233  235230     114  235239  235236     115  235242  235236
     115  235242  235239     114  235248  235245     115  235251  235245     115
  235251  235248     114  235257  235254     115  235260  235254     115  235260
  235257     114  235266  235263     115  235269  235263     115  235269  235266
     114  235275  235272     115  235278  235272     115  235278  235275     114
  235284  235281     115  235287  235281     115  235287  235284     114  235293
  235290     115  235296  235290     115  235296  235293     114  235302  235299
     115  235305  235299     115  235305  235302     114  235311  235308     115
  235314  235308     115  235314  235311     114  235320  235317     115  235323
  235317     115  235323  235320     114  235329  235326     115  235332  235326
     115  235332  235329     114  235338  235335     115  235341  235335     115
  235341  235338     114  235347  235344     115  235350  235344     115  235350
  235347     114  235356  235353     115  235359  235353     115  235359  235356
     114  235365  235362     115  235368  235362     115  235368  235365     114
  235374  235371     115  235377  235371     115  235377  235374     114  235383
  235380     115  235386  235380     115  235386  235383     114  235392  235389
     115  235395  235389     115  235395  235392     114  235401  235398     115
  235404  235398     115  235404  235401     114  235410  235407     115  235413
  235407     115  235413  235410     114  235419  235416     115  235422  235416
     115  235422  235419     114  235428  235425     115  235431  235425     115
  235431  235428     114  235437  235434     115  235440  235434     115  235440
  235437     114  235446  235443     115  235449  235443     115  235449  235446
     114  235455  235452     115  235458  235452     115  235458  235455     114
  235464  235461     115  235467  235461     115  235467  235464     114  235473
  235470     115  235476  235470     115  235476  235473     114  235482  235479
     115  235485  235479     115  235485  235482     114  235491  235488     115
  235494  235488     115  235494  235491     114  235500  235497     115  235503
  235497     115  235503  235500     114  235509  235506     115  235512  235506
     115  235512  235509     114  235518  235515     115  235521  235515     115
  235521  235518     114  235527  235524     115  235530  235524     115  235530
  235527     114  235536  235533     115  235539  235533     115  235539  235536
     114  235545  235542     115  235548  235542     115  235548  235545     114
  235554  235551     115  235557  235551     115  235557  235554     114  235563
  235560     115  235566  235560     115  235566  235563     114  235572  235569
     115  235575  235569     115  235575  235572     114  235581  235578     115
  235584  235578     115  235584  235581     114  235590  235587     115  235593
  235587     115  235593  235590     114  235599  235596     115  235602  235596
     115  235602  235599     114  235608  235605     115  235611  235605     115
  235611  235608     114  235617  235614     115  235620  235614     115  235620
  235617     114  235626  235623     115  235629  235623     115  235629  235626
     114  235635  235632     115  235638  235632     115  235638  235635     114
  235644  235641     115  235647  235641     115  235647  235644     114  235653
  235650     115  235656  235650     115  235656  235653     114  235662  235659
     115  235665  235659     115  235665  235662     114  235671  235668     115
  235674  235668     115  235674  235671     114  235680  235677     115  235683
  235677     115  235683  235680     114  235689  235686     115  235692  235686
     115  235692  235689     114  235698  235695     115  235701  235695     115
  235701  235698     114  235707  235704     115  235710  235704     115  235710
  235707     114  235716  235713     115  235719  235713     115  235719  235716
     114  235725  235722     115  235728  235722     115  235728  235725     114
  235734  235731     115  235737  235731     115  235737  235734     114  235743
  235740     115  235746  235740     115  235746  235743     114  235752  235749
     115  235755  235749     115  235755  235752     114  235761  235758     115
  235764  235758     115  235764  235761     114  235770  235767     115  235773
  235767     115  235773  235770     114  235779  235776     115  235782  235776
     115  235782  235779     114  235788  235785     115  235791  235785     115
  235791  235788     114  235797  235794     115  235800  235794     115  235800
  235797     114  235806  235803     115  235809  235803     115  235809  235806
     114  235815  235812     115  235818  235812     115  235818  235815     114
  235824  235821     115  235827  235821     115  235827  235824     114  235833
  235830     115  235836  235830     115  235836  235833     114  235842  235839
     115  235845  235839     115  235845  235842     114  235851  235848     115
  235854  235848     115  235854  235851     114  235860  235857     115  235863
  235857     115  235863  235860     114  235869  235866     115  235872  235866
     115  235872  235869     114  235878  235875     115  235881  235875     115
  235881  235878     114  235887  235884     115  235890  235884     115  235890
  235887     114  235896  235893     115  235899  235893     115  235899  235896
     114  235905  235902     115  235908  235902     115  235908  235905     114
  235914  235911     115  235917  235911     115  235917  235914     114  235923
  235920     115  235926  235920     115  235926  235923     114  235932  235929
     115  235935  235929     115  235935  235932     114  235941  235938     115
  235944  235938     115  235944  235941     114  235950  235947     115  235953
  235947     115  235953  235950     114  235959  235956     115  235962  235956
     115  235962  235959     114  235968  235965     115  235971  235965     115
  235971  235968     114  235977  235974     115  235980  235974     115  235980
  235977     114  235986  235983     115  235989  235983     115  235989  235986
     114  235995  235992     115  235998  235992     115  235998  235995     114
  236004  236001     115  236007  236001     115  236007  236004     114  236013
  236010     115  236016  236010     115  236016  236013     114  236022  236019
     115  236025  236019     115  236025  236022     114  236031  236028     115
  236034  236028     115  236034  236031     114  236040  236037     115  236043
  236037     115  236043  236040     114  236049  236046     115  236052  236046
     115  236052  236049     114  236058  236055     115  236061  236055     115
  236061  236058     114  236067  236064     115  236070  236064     115  236070
  236067     114  236076  236073     115  236079  236073     115  236079  236076
     114  236085  236082     115  236088  236082     115  236088  236085     114
  236094  236091     115  236097  236091     115  236097  236094     114  236103
  236100     115  236106  236100     115  236106  236103     114  236112  236109
     115  236115  236109     115  236115  236112     114  236121  236118     115
  236124  236118     115  236124  236121     114  236130  236127     115  236133
  236127     115  236133  236130     114  236139  236136     115  236142  236136
     115  236142  236139     114  236148  236145     115  236151  236145     115
  236151  236148     114  236157  236154     115  236160  236154     115  236160
  236157     114  236166  236163     115  236169  236163     115  236169  236166
     114  236175  236172     115  236178  236172     115  236178  236175     114
  236184  236181     115  236187  236181     115  236187  236184     114  236193
  236190     115  236196  236190     115  236196  236193     114  236202  236199
     115  236205  236199     115  236205  236202     114  236211  236208     115
  236214  236208     115  236214  236211     114  236220  236217     115  236223
  236217     115  236223  236220     114  236229  236226     115  236232  236226
     115  236232  236229     114  236238  236235     115  236241  236235     115
  236241  236238     114  236247  236244     115  236250  236244     115  236250
  236247     114  236256  236253     115  236259  236253     115  236259  236256
     114  236265  236262     115  236268  236262     115  236268  236265     114
  236274  236271     115  236277  236271     115  236277  236274     114  236283
  236280     115  236286  236280     115  236286  236283     114  236292  236289
     115  236295  236289     115  236295  236292     114  236301  236298     115
  236304  236298     115  236304  236301     114  236310  236307     115  236313
  236307     115  236313  236310     114  236319  236316     115  236322  236316
     115  236322  236319     114  236328  236325     115  236331  236325     115
  236331  236328     114  236337  236334     115  236340  236334     115  236340
  236337     114  236346  236343     115  236349  236343     115  236349  236346
     114  236355  236352     115  236358  236352     115  236358  236355     114
  236364  236361     115  236367  236361     115  236367  236364     114  236373
  236370     115  236376  236370     115  236376  236373     114  236382  236379
     115  236385  236379     115  236385  236382     114  236391  236388     115
  236394  236388     115  236394  236391     114  236400  236397     115  236403
  236397     115  236403  236400     114  236409  236406     115  236412  236406
     115  236412  236409     114  236418  236415     115  236421  236415     115
  236421  236418     114  236427  236424     115  236430  236424     115  236430
  236427     114  236436  236433     115  236439  236433     115  236439  236436
     114  236445  236442     115  236448  236442     115  236448  236445     114
  236454  236451     115  236457  236451     115  236457  236454     114  236463
  236460     115  236466  236460     115  236466  236463     114  236472  236469
     115  236475  236469     115  236475  236472     114  236481  236478     115
  236484  236478     115  236484  236481     114  236490  236487     115  236493
  236487     115  236493  236490     114  236499  236496     115  236502  236496
     115  236502  236499     114  236508  236505     115  236511  236505     115
  236511  236508     114  236517  236514     115  236520  236514     115  236520
  236517     114  236526  236523     115  236529  236523     115  236529  236526
     114  236535  236532     115  236538  236532     115  236538  236535     114
  236544  236541     115  236547  236541     115  236547  236544     114  236553
  236550     115  236556  236550     115  236556  236553     114  236562  236559
     115  236565  236559     115  236565  236562     114  236571  236568     115
  236574  236568     115  236574  236571     114  236580  236577     115  236583
  236577     115  236583  236580     114  236589  236586     115  236592  236586
     115  236592  236589     114  236598  236595     115  236601  236595     115
  236601  236598     114  236607  236604     115  236610  236604     115  236610
  236607     114  236616  236613     115  236619  236613     115  236619  236616
     114  236625  236622     115  236628  236622     115  236628  236625     114
  236634  236631     115  236637  236631     115  236637  236634     114  236643
  236640     115  236646  236640     115  236646  236643     114  236652  236649
     115  236655  236649     115  236655  236652     114  236661  236658     115
  236664  236658     115  236664  236661     114  236670  236667     115  236673
  236667     115  236673  236670     114  236679  236676     115  236682  236676
     115  236682  236679     114  236688  236685     115  236691  236685     115
  236691  236688     114  236697  236694     115  236700  236694     115  236700
  236697     114  236706  236703     115  236709  236703     115  236709  236706
     114  236715  236712     115  236718  236712     115  236718  236715     114
  236724  236721     115  236727  236721     115  236727  236724     114  236733
  236730     115  236736  236730     115  236736  236733     114  236742  236739
     115  236745  236739     115  236745  236742     114  236751  236748     115
  236754  236748     115  236754  236751     114  236760  236757     115  236763
  236757     115  236763  236760     114  236769  236766     115  236772  236766
     115  236772  236769     114  236778  236775     115  236781  236775     115
  236781  236778     114  236787  236784     115  236790  236784     115  236790
  236787     114  236796  236793     115  236799  236793     115  236799  236796
     114  236805  236802     115  236808  236802     115  236808  236805     114
  236814  236811     115  236817  236811     115  236817  236814     114  236823
  236820     115  236826  236820     115  236826  236823     114  236832  236829
     115  236835  236829     115  236835  236832     114  236841  236838     115
  236844  236838     115  236844  236841     114  236850  236847     115  236853
  236847     115  236853  236850     114  236859  236856     115  236862  236856
     115  236862  236859     114  236868  236865     115  236871  236865     115
  236871  236868     114  236877  236874     115  236880  236874     115  236880
  236877     114  236886  236883     115  236889  236883     115  236889  236886
     114  236895  236892     115  236898  236892     115  236898  236895     114
  236904  236901     115  236907  236901     115  236907  236904     114  236913
  236910     115  236916  236910     115  236916  236913     114  236922  236919
     115  236925  236919     115  236925  236922     114  236931  236928     115
  236934  236928     115  236934  236931     114  236940  236937     115  236943
  236937     115  236943  236940     114  236949  236946     115  236952  236946
     115  236952  236949     114  236958  236955     115  236961  236955     115
  236961  236958     114  236967  236964     115  236970  236964     115  236970
  236967     114  236976  236973     115  236979  236973     115  236979  236976
     114  236985  236982     115  236988  236982     115  236988  236985     114
  236994  236991     115  236997  236991     115  236997  236994     114  237003
  237000     115  237006  237000     115  237006  237003     114  237012  237009
     115  237015  237009     115  237015  237012     114  237021  237018     115
  237024  237018     115  237024  237021     114  237030  237027     115  237033
  237027     115  237033  237030     114  237039  237036     115  237042  237036
     115  237042  237039     114  237048  237045     115  237051  237045     115
  237051  237048     114  237057  237054     115  237060  237054     115  237060
  237057     114  237066  237063     115  237069  237063     115  237069  237066
     114  237075  237072     115  237078  237072     115  237078  237075     114
  237084  237081     115  237087  237081     115  237087  237084     114  237093
  237090     115  237096  237090     115  237096  237093     114  237102  237099
     115  237105  237099     115  237105  237102     114  237111  237108     115
  237114  237108     115  237114  237111     114  237120  237117     115  237123
  237117     115  237123  237120     114  237129  237126     115  237132  237126
     115  237132  237129     114  237138  237135     115  237141  237135     115
  237141  237138     114  237147  237144     115  237150  237144     115  237150
  237147     114  237156  237153     115  237159  237153     115  237159  237156
     114  237165  237162     115  237168  237162     115  237168  237165     114
  237174  237171     115  237177  237171     115  237177  237174     114  237183
  237180     115  237186  237180     115  237186  237183     114  237192  237189
     115  237195  237189     115  237195  237192     114  237201  237198     115
  237204  237198     115  237204  237201     114  237210  237207     115  237213
  237207     115  237213  237210     114  237219  237216     115  237222  237216
     115  237222  237219     114  237228  237225     115  237231  237225     115
  237231  237228     114  237237  237234     115  237240  237234     115  237240
  237237     114  237246  237243     115  237249  237243     115  237249  237246
     114  237255  237252     115  237258  237252     115  237258  237255     114
  237264  237261     115  237267  237261     115  237267  237264     114  237273
  237270     115  237276  237270     115  237276  237273     114  237282  237279
     115  237285  237279     115  237285  237282     114  237291  237288     115
  237294  237288     115  237294  237291     114  237300  237297     115  237303
  237297     115  237303  237300     114  237309  237306     115  237312  237306
     115  237312  237309     114  237318  237315     115  237321  237315     115
  237321  237318     114  237327  237324     115  237330  237324     115  237330
  237327     114  237336  237333     115  237339  237333     115  237339  237336
     114  237345  237342     115  237348  237342     115  237348  237345     114
  237354  237351     115  237357  237351     115  237357  237354     114  237363
  237360     115  237366  237360     115  237366  237363     114  237372  237369
     115  237375  237369     115  237375  237372     114  237381  237378     115
  237384  237378     115  237384  237381     114  237390  237387     115  237393
  237387     115  237393  237390     114  237399  237396     115  237402  237396
     115  237402  237399     114  237408  237405     115  237411  237405     115
  237411  237408     114  237417  237414     115  237420  237414     115  237420
  237417     114  237426  237423     115  237429  237423     115  237429  237426
     114  237435  237432     115  237438  237432     115  237438  237435     114
  237444  237441     115  237447  237441     115  237447  237444     114  237453
  237450     115  237456  237450     115  237456  237453     114  237462  237459
     115  237465  237459     115  237465  237462     114  237471  237468     115
  237474  237468     115  237474  237471     114  237480  237477     115  237483
  237477     115  237483  237480     114  237489  237486     115  237492  237486
     115  237492  237489     114  237498  237495     115  237501  237495     115
  237501  237498     114  237507  237504     115  237510  237504     115  237510
  237507     114  237516  237513     115  237519  237513     115  237519  237516
     114  237525  237522     115  237528  237522     115  237528  237525     114
  237534  237531     115  237537  237531     115  237537  237534     114  237543
  237540     115  237546  237540     115  237546  237543     114  237552  237549
     115  237555  237549     115  237555  237552     114  237561  237558     115
  237564  237558     115  237564  237561     114  237570  237567     115  237573
  237567     115  237573  237570     114  237579  237576     115  237582  237576
     115  237582  237579     114  237588  237585     115  237591  237585     115
  237591  237588     114  237597  237594     115  237600  237594     115  237600
  237597     114  237606  237603     115  237609  237603     115  237609  237606
     114  237615  237612     115  237618  237612     115  237618  237615     114
  237624  237621     115  237627  237621     115  237627  237624     114  237633
  237630     115  237636  237630     115  237636  237633     114  237642  237639
     115  237645  237639     115  237645  237642     114  237651  237648     115
  237654  237648     115  237654  237651     114  237660  237657     115  237663
  237657     115  237663  237660     114  237669  237666     115  237672  237666
     115  237672  237669     114  237678  237675     115  237681  237675     115
  237681  237678     114  237687  237684     115  237690  237684     115  237690
  237687     114  237696  237693     115  237699  237693     115  237699  237696
     114  237705  237702     115  237708  237702     115  237708  237705     114
  237714  237711     115  237717  237711     115  237717  237714     114  237723
  237720     115  237726  237720     115  237726  237723     114  237732  237729
     115  237735  237729     115  237735  237732     114  237741  237738     115
  237744  237738     115  237744  237741     114  237750  237747     115  237753
  237747     115  237753  237750     114  237759  237756     115  237762  237756
     115  237762  237759     114  237768  237765     115  237771  237765     115
  237771  237768     114  237777  237774     115  237780  237774     115  237780
  237777     114  237786  237783     115  237789  237783     115  237789  237786
     114  237795  237792     115  237798  237792     115  237798  237795     114
  237804  237801     115  237807  237801     115  237807  237804     114  237813
  237810     115  237816  237810     115  237816  237813     114  237822  237819
     115  237825  237819     115  237825  237822     114  237831  237828     115
  237834  237828     115  237834  237831     114  237840  237837     115  237843
  237837     115  237843  237840     114  237849  237846     115  237852  237846
     115  237852  237849     114  237858  237855     115  237861  237855     115
  237861  237858     114  237867  237864     115  237870  237864     115  237870
  237867     114  237876  237873     115  237879  237873     115  237879  237876
     114  237885  237882     115  237888  237882     115  237888  237885     114
  237894  237891     115  237897  237891     115  237897  237894     114  237903
  237900     115  237906  237900     115  237906  237903     114  237912  237909
     115  237915  237909     115  237915  237912     114  237921  237918     115
  237924  237918     115  237924  237921     114  237930  237927     115  237933
  237927     115  237933  237930     114  237939  237936     115  237942  237936
     115  237942  237939     114  237948  237945     115  237951  237945     115
  237951  237948     114  237957  237954     115  237960  237954     115  237960
  237957     114  237966  237963     115  237969  237963     115  237969  237966
     114  237975  237972     115  237978  237972     115  237978  237975     114
  237984  237981     115  237987  237981     115  237987  237984     114  237993
  237990     115  237996  237990     115  237996  237993     114  238002  237999
     115  238005  237999     115  238005  238002     114  238011  238008     115
  238014  238008     115  238014  238011     114  238020  238017     115  238023
  238017     115  238023  238020     114  238029  238026     115  238032  238026
     115  238032  238029     114  238038  238035     115  238041  238035     115
  238041  238038     114  238047  238044     115  238050  238044     115  238050
  238047     114  238056  238053     115  238059  238053     115  238059  238056
     114  238065  238062     115  238068  238062     115  238068  238065     114
  238074  238071     115  238077  238071     115  238077  238074     114  238083
  238080     115  238086  238080     115  238086  238083     114  238092  238089
     115  238095  238089     115  238095  238092     114  238101  238098     115
  238104  238098     115  238104  238101     114  238110  238107     115  238113
  238107     115  238113  238110     114  238119  238116     115  238122  238116
     115  238122  238119     114  238128  238125     115  238131  238125     115
  238131  238128     114  238137  238134     115  238140  238134     115  238140
  238137     114  238146  238143     115  238149  238143     115  238149  238146
     114  238155  238152     115  238158  238152     115  238158  238155     114
  238164  238161     115  238167  238161     115  238167  238164     114  238173
  238170     115  238176  238170     115  238176  238173     114  238182  238179
     115  238185  238179     115  238185  238182     114  238191  238188     115
  238194  238188     115  238194  238191     114  238200  238197     115  238203
  238197     115  238203  238200     114  238209  238206     115  238212  238206
     115  238212  238209     114  238218  238215     115  238221  238215     115
  238221  238218     114  238227  238224     115  238230  238224     115  238230
  238227     114  238236  238233     115  238239  238233     115  238239  238236
     114  238245  238242     115  238248  238242     115  238248  238245     114
  238254  238251     115  238257  238251     115  238257  238254     114  238263
  238260     115  238266  238260     115  238266  238263     114  238272  238269
     115  238275  238269     115  238275  238272     114  238281  238278     115
  238284  238278     115  238284  238281     114  238290  238287     115  238293
  238287     115  238293  238290     114  238299  238296     115  238302  238296
     115  238302  238299     114  238308  238305     115  238311  238305     115
  238311  238308     114  238317  238314     115  238320  238314     115  238320
  238317     114  238326  238323     115  238329  238323     115  238329  238326
     114  238335  238332     115  238338  238332     115  238338  238335     114
  238344  238341     115  238347  238341     115  238347  238344     114  238353
  238350     115  238356  238350     115  238356  238353     114  238362  238359
     115  238365  238359     115  238365  238362     114  238371  238368     115
  238374  238368     115  238374  238371     114  238380  238377     115  238383
  238377     115  238383  238380     114  238389  238386     115  238392  238386
     115  238392  238389     114  238398  238395     115  238401  238395     115
  238401  238398     114  238407  238404     115  238410  238404     115  238410
  238407     114  238416  238413     115  238419  238413     115  238419  238416
     114  238425  238422     115  238428  238422     115  238428  238425     114
  238434  238431     115  238437  238431     115  238437  238434     114  238443
  238440     115  238446  238440     115  238446  238443     114  238452  238449
     115  238455  238449     115  238455  238452     114  238461  238458     115
  238464  238458     115  238464  238461     114  238470  238467     115  238473
  238467     115  238473  238470     114  238479  238476     115  238482  238476
     115  238482  238479     114  238488  238485     115  238491  238485     115
  238491  238488     114  238497  238494     115  238500  238494     115  238500
  238497     114  238506  238503     115  238509  238503     115  238509  238506
     114  238515  238512     115  238518  238512     115  238518  238515     114
  238524  238521     115  238527  238521     115  238527  238524     114  238533
  238530     115  238536  238530     115  238536  238533     114  238542  238539
     115  238545  238539     115  238545  238542     114  238551  238548     115
  238554  238548     115  238554  238551     114  238560  238557     115  238563
  238557     115  238563  238560     114  238569  238566     115  238572  238566
     115  238572  238569     114  238578  238575     115  238581  238575     115
  238581  238578     114  238587  238584     115  238590  238584     115  238590
  238587     114  238596  238593     115  238599  238593     115  238599  238596
     114  238605  238602     115  238608  238602     115  238608  238605     114
  238614  238611     115  238617  238611     115  238617  238614     114  238623
  238620     115  238626  238620     115  238626  238623     114  238632  238629
     115  238635  238629     115  238635  238632     114  238641  238638     115
  238644  238638     115  238644  238641     114  238650  238647     115  238653
  238647     115  238653  238650     114  238659  238656     115  238662  238656
     115  238662  238659     114  238668  238665     115  238671  238665     115
  238671  238668     114  238677  238674     115  238680  238674     115  238680
  238677     114  238686  238683     115  238689  238683     115  238689  238686
     114  238695  238692     115  238698  238692     115  238698  238695     114
  238704  238701     115  238707  238701     115  238707  238704     114  238713
  238710     115  238716  238710     115  238716  238713     114  238722  238719
     115  238725  238719     115  238725  238722     114  238731  238728     115
  238734  238728     115  238734  238731     114  238740  238737     115  238743
  238737     115  238743  238740     114  238749  238746     115  238752  238746
     115  238752  238749     114  238758  238755     115  238761  238755     115
  238761  238758     114  238767  238764     115  238770  238764     115  238770
  238767     114  238776  238773     115  238779  238773     115  238779  238776
     114  238785  238782     115  238788  238782     115  238788  238785     114
  238794  238791     115  238797  238791     115  238797  238794     114  238803
  238800     115  238806  238800     115  238806  238803     114  238812  238809
     115  238815  238809     115  238815  238812     114  238821  238818     115
  238824  238818     115  238824  238821     114  238830  238827     115  238833
  238827     115  238833  238830     114  238839  238836     115  238842  238836
     115  238842  238839     114  238848  238845     115  238851  238845     115
  238851  238848     114  238857  238854     115  238860  238854     115  238860
  238857     114  238866  238863     115  238869  238863     115  238869  238866
     114  238875  238872     115  238878  238872     115  238878  238875     114
  238884  238881     115  238887  238881     115  238887  238884     114  238893
  238890     115  238896  238890     115  238896  238893     114  238902  238899
     115  238905  238899     115  238905  238902     114  238911  238908     115
  238914  238908     115  238914  238911     114  238920  238917     115  238923
  238917     115  238923  238920     114  238929  238926     115  238932  238926
     115  238932  238929     114  238938  238935     115  238941  238935     115
  238941  238938     114  238947  238944     115  238950  238944     115  238950
  238947     114  238956  238953     115  238959  238953     115  238959  238956
     114  238965  238962     115  238968  238962     115  238968  238965     114
  238974  238971     115  238977  238971     115  238977  238974     114  238983
  238980     115  238986  238980     115  238986  238983     114  238992  238989
     115  238995  238989     115  238995  238992     114  239001  238998     115
  239004  238998     115  239004  239001     114  239010  239007     115  239013
  239007     115  239013  239010     114  239019  239016     115  239022  239016
     115  239022  239019     114  239028  239025     115  239031  239025     115
  239031  239028     114  239037  239034     115  239040  239034     115  239040
  239037     114  239046  239043     115  239049  239043     115  239049  239046
     114  239055  239052     115  239058  239052     115  239058  239055     114
  239064  239061     115  239067  239061     115  239067  239064     114  239073
  239070     115  239076  239070     115  239076  239073     114  239082  239079
     115  239085  239079     115  239085  239082     114  239091  239088     115
  239094  239088     115  239094  239091     114  239100  239097     115  239103
  239097     115  239103  239100     114  239109  239106     115  239112  239106
     115  239112  239109     114  239118  239115     115  239121  239115     115
  239121  239118     114  239127  239124     115  239130  239124     115  239130
  239127     114  239136  239133     115  239139  239133     115  239139  239136
     114  239145  239142     115  239148  239142     115  239148  239145     114
  239154  239151     115  239157  239151     115  239157  239154     114  239163
  239160     115  239166  239160     115  239166  239163     114  239172  239169
     115  239175  239169     115  239175  239172     114  239181  239178     115
  239184  239178     115  239184  239181     114  239190  239187     115  239193
  239187     115  239193  239190     114  239199  239196     115  239202  239196
     115  239202  239199     114  239208  239205     115  239211  239205     115
  239211  239208     114  239217  239214     115  239220  239214     115  239220
  239217     114  239226  239223     115  239229  239223     115  239229  239226
     114  239235  239232     115  239238  239232     115  239238  239235     114
  239244  239241     115  239247  239241     115  239247  239244     114  239253
  239250     115  239256  239250     115  239256  239253     114  239262  239259
     115  239265  239259     115  239265  239262     114  239271  239268     115
  239274  239268     115  239274  239271     114  239280  239277     115  239283
  239277     115  239283  239280     114  239289  239286     115  239292  239286
     115  239292  239289     114  239298  239295     115  239301  239295     115
  239301  239298     114  239307  239304     115  239310  239304     115  239310
  239307     114  239316  239313     115  239319  239313     115  239319  239316
     114  239325  239322     115  239328  239322     115  239328  239325     114
  239334  239331     115  239337  239331     115  239337  239334     114  239343
  239340     115  239346  239340     115  239346  239343     114  239352  239349
     115  239355  239349     115  239355  239352     114  239361  239358     115
  239364  239358     115  239364  239361     114  239370  239367     115  239373
  239367     115  239373  239370     114  239379  239376     115  239382  239376
     115  239382  239379     114  239388  239385     115  239391  239385     115
  239391  239388     114  239397  239394     115  239400  239394     115  239400
  239397     114  239406  239403     115  239409  239403     115  239409  239406
     114  239415  239412     115  239418  239412     115  239418  239415     114
  239424  239421     115  239427  239421     115  239427  239424     114  239433
  239430     115  239436  239430     115  239436  239433     114  239442  239439
     115  239445  239439     115  239445  239442     114  239451  239448     115
  239454  239448     115  239454  239451     114  239460  239457     115  239463
  239457     115  239463  239460     114  239469  239466     115  239472  239466
     115  239472  239469     114  239478  239475     115  239481  239475     115
  239481  239478     114  239487  239484     115  239490  239484     115  239490
  239487     114  239496  239493     115  239499  239493     115  239499  239496
     114  239505  239502     115  239508  239502     115  239508  239505     114
  239514  239511     115  239517  239511     115  239517  239514     114  239523
  239520     115  239526  239520     115  239526  239523     114  239532  239529
     115  239535  239529     115  239535  239532     114  239541  239538     115
  239544  239538     115  239544  239541     114  239550  239547     115  239553
  239547     115  239553  239550     114  239559  239556     115  239562  239556
     115  239562  239559     114  239568  239565     115  239571  239565     115
  239571  239568     114  239577  239574     115  239580  239574     115  239580
  239577     114  239586  239583     115  239589  239583     115  239589  239586
     114  239595  239592     115  239598  239592     115  239598  239595     114
  239604  239601     115  239607  239601     115  239607  239604     114  239613
  239610     115  239616  239610     115  239616  239613     114  239622  239619
     115  239625  239619     115  239625  239622     114  239631  239628     115
  239634  239628     115  239634  239631     114  239640  239637     115  239643
  239637     115  239643  239640     114  239649  239646     115  239652  239646
     115  239652  239649     114  239658  239655     115  239661  239655     115
  239661  239658     114  239667  239664     115  239670  239664     115  239670
  239667     114  239676  239673     115  239679  239673     115  239679  239676
     114  239685  239682     115  239688  239682     115  239688  239685     114
  239694  239691     115  239697  239691     115  239697  239694     114  239703
  239700     115  239706  239700     115  239706  239703     114  239712  239709
     115  239715  239709     115  239715  239712     114  239721  239718     115
  239724  239718     115  239724  239721     114  239730  239727     115  239733
  239727     115  239733  239730     114  239739  239736     115  239742  239736
     115  239742  239739     114  239748  239745     115  239751  239745     115
  239751  239748     114  239757  239754     115  239760  239754     115  239760
  239757     114  239766  239763     115  239769  239763     115  239769  239766
     114  239775  239772     115  239778  239772     115  239778  239775     114
  239784  239781     115  239787  239781     115  239787  239784     114  239793
  239790     115  239796  239790     115  239796  239793     114  239802  239799
     115  239805  239799     115  239805  239802     114  239811  239808     115
  239814  239808     115  239814  239811     114  239820  239817     115  239823
  239817     115  239823  239820     114  239829  239826     115  239832  239826
     115  239832  239829     114  239838  239835     115  239841  239835     115
  239841  239838     114  239847  239844     115  239850  239844     115  239850
  239847     114  239856  239853     115  239859  239853     115  239859  239856
     114  239865  239862     115  239868  239862     115  239868  239865     114
  239874  239871     115  239877  239871     115  239877  239874     114  239883
  239880     115  239886  239880     115  239886  239883     114  239892  239889
     115  239895  239889     115  239895  239892     114  239901  239898     115
  239904  239898     115  239904  239901     114  239910  239907     115  239913
  239907     115  239913  239910     114  239919  239916     115  239922  239916
     115  239922  239919     114  239928  239925     115  239931  239925     115
  239931  239928     114  239937  239934     115  239940  239934     115  239940
  239937     114  239946  239943     115  239949  239943     115  239949  239946
     114  239955  239952     115  239958  239952     115  239958  239955     114
  239964  239961     115  239967  239961     115  239967  239964     114  239973
  239970     115  239976  239970     115  239976  239973     114  239982  239979
     115  239985  239979     115  239985  239982     114  239991  239988     115
  239994  239988     115  239994  239991     114  240000  239997     115  240003
  239997     115  240003  240000     114  240009  240006     115  240012  240006
     115  240012  240009     114  240018  240015     115  240021  240015     115
  240021  240018     114  240027  240024     115  240030  240024     115  240030
  240027     114  240036  240033     115  240039  240033     115  240039  240036
     114  240045  240042     115  240048  240042     115  240048  240045     114
  240054  240051     115  240057  240051     115  240057  240054     114  240063
  240060     115  240066  240060     115  240066  240063     114  240072  240069
     115  240075  240069     115  240075  240072     114  240081  240078     115
  240084  240078     115  240084  240081     114  240090  240087     115  240093
  240087     115  240093  240090     114  240099  240096     115  240102  240096
     115  240102  240099     114  240108  240105     115  240111  240105     115
  240111  240108     114  240117  240114     115  240120  240114     115  240120
  240117     114  240126  240123     115  240129  240123     115  240129  240126
     114  240135  240132     115  240138  240132     115  240138  240135     114
  240144  240141     115  240147  240141     115  240147  240144     114  240153
  240150     115  240156  240150     115  240156  240153     114  240162  240159
     115  240165  240159     115  240165  240162     114  240171  240168     115
  240174  240168     115  240174  240171     114  240180  240177     115  240183
  240177     115  240183  240180     114  240189  240186     115  240192  240186
     115  240192  240189     114  240198  240195     115  240201  240195     115
  240201  240198     114  240207  240204     115  240210  240204     115  240210
  240207     114  240216  240213     115  240219  240213     115  240219  240216
     114  240225  240222     115  240228  240222     115  240228  240225     114
  240234  240231     115  240237  240231     115  240237  240234     114  240243
  240240     115  240246  240240     115  240246  240243     114  240252  240249
     115  240255  240249     115  240255  240252     114  240261  240258     115
  240264  240258     115  240264  240261     114  240270  240267     115  240273
  240267     115  240273  240270     114  240279  240276     115  240282  240276
     115  240282  240279     114  240288  240285     115  240291  240285     115
  240291  240288     114  240297  240294     115  240300  240294     115  240300
  240297     114  240306  240303     115  240309  240303     115  240309  240306
     114  240315  240312     115  240318  240312     115  240318  240315     114
  240324  240321     115  240327  240321     115  240327  240324     114  240333
  240330     115  240336  240330     115  240336  240333     114  240342  240339
     115  240345  240339     115  240345  240342     114  240351  240348     115
  240354  240348     115  240354  240351     114  240360  240357     115  240363
  240357     115  240363  240360     114  240369  240366     115  240372  240366
     115  240372  240369     114  240378  240375     115  240381  240375     115
  240381  240378     114  240387  240384     115  240390  240384     115  240390
  240387     114  240396  240393     115  240399  240393     115  240399  240396
     114  240405  240402     115  240408  240402     115  240408  240405     114
  240414  240411     115  240417  240411     115  240417  240414     114  240423
  240420     115  240426  240420     115  240426  240423     114  240432  240429
     115  240435  240429     115  240435  240432     114  240441  240438     115
  240444  240438     115  240444  240441     114  240450  240447     115  240453
  240447     115  240453  240450     114  240459  240456     115  240462  240456
     115  240462  240459     114  240468  240465     115  240471  240465     115
  240471  240468     114  240477  240474     115  240480  240474     115  240480
  240477     114  240486  240483     115  240489  240483     115  240489  240486
     114  240495  240492     115  240498  240492     115  240498  240495     114
  240504  240501     115  240507  240501     115  240507  240504     114  240513
  240510     115  240516  240510     115  240516  240513     114  240522  240519
     115  240525  240519     115  240525  240522     114  240531  240528     115
  240534  240528     115  240534  240531     114  240540  240537     115  240543
  240537     115  240543  240540     114  240549  240546     115  240552  240546
     115  240552  240549     114  240558  240555     115  240561  240555     115
  240561  240558     114  240567  240564     115  240570  240564     115  240570
  240567     114  240576  240573     115  240579  240573     115  240579  240576
     114  240585  240582     115  240588  240582     115  240588  240585     114
  240594  240591     115  240597  240591     115  240597  240594     114  240603
  240600     115  240606  240600     115  240606  240603     114  240612  240609
     115  240615  240609     115  240615  240612     114  240621  240618     115
  240624  240618     115  240624  240621     114  240630  240627     115  240633
  240627     115  240633  240630     114  240639  240636     115  240642  240636
     115  240642  240639     114  240648  240645     115  240651  240645     115
  240651  240648     114  240657  240654     115  240660  240654     115  240660
  240657     114  240666  240663     115  240669  240663     115  240669  240666
     114  240675  240672     115  240678  240672     115  240678  240675     114
  240684  240681     115  240687  240681     115  240687  240684     114  240693
  240690     115  240696  240690     115  240696  240693     114  240702  240699
     115  240705  240699     115  240705  240702     114  240711  240708     115
  240714  240708     115  240714  240711     114  240720  240717     115  240723
  240717     115  240723  240720     114  240729  240726     115  240732  240726
     115  240732  240729     114  240738  240735     115  240741  240735     115
  240741  240738     114  240747  240744     115  240750  240744     115  240750
  240747     114  240756  240753     115  240759  240753     115  240759  240756
     114  240765  240762     115  240768  240762     115  240768  240765     114
  240774  240771     115  240777  240771     115  240777  240774     114  240783
  240780     115  240786  240780     115  240786  240783     114  240792  240789
     115  240795  240789     115  240795  240792     114  240801  240798     115
  240804  240798     115  240804  240801     114  240810  240807     115  240813
  240807     115  240813  240810     114  240819  240816     115  240822  240816
     115  240822  240819     114  240828  240825     115  240831  240825     115
  240831  240828     114  240837  240834     115  240840  240834     115  240840
  240837     114  240846  240843     115  240849  240843     115  240849  240846
     114  240855  240852     115  240858  240852     115  240858  240855     114
  240864  240861     115  240867  240861     115  240867  240864     114  240873
  240870     115  240876  240870     115  240876  240873     114  240882  240879
     115  240885  240879     115  240885  240882     114  240891  240888     115
  240894  240888     115  240894  240891     114  240900  240897     115  240903
  240897     115  240903  240900     114  240909  240906     115  240912  240906
     115  240912  240909     114  240918  240915     115  240921  240915     115
  240921  240918     114  240927  240924     115  240930  240924     115  240930
  240927     114  240936  240933     115  240939  240933     115  240939  240936
     114  240945  240942     115  240948  240942     115  240948  240945     114
  240954  240951     115  240957  240951     115  240957  240954     114  240963
  240960     115  240966  240960     115  240966  240963     114  240972  240969
     115  240975  240969     115  240975  240972     114  240981  240978     115
  240984  240978     115  240984  240981     114  240990  240987     115  240993
  240987     115  240993  240990     114  240999  240996     115  241002  240996
     115  241002  240999     114  241008  241005     115  241011  241005     115
  241011  241008     114  241017  241014     115  241020  241014     115  241020
  241017     114  241026  241023     115  241029  241023     115  241029  241026
     114  241035  241032     115  241038  241032     115  241038  241035     114
  241044  241041     115  241047  241041     115  241047  241044     114  241053
  241050     115  241056  241050     115  241056  241053     114  241062  241059
     115  241065  241059     115  241065  241062     114  241071  241068     115
  241074  241068     115  241074  241071     114  241080  241077     115  241083
  241077     115  241083  241080     114  241089  241086     115  241092  241086
     115  241092  241089     114  241098  241095     115  241101  241095     115
  241101  241098     114  241107  241104     115  241110  241104     115  241110
  241107     114  241116  241113     115  241119  241113     115  241119  241116
     114  241125  241122     115  241128  241122     115  241128  241125     114
  241134  241131     115  241137  241131     115  241137  241134     114  241143
  241140     115  241146  241140     115  241146  241143     114  241152  241149
     115  241155  241149     115  241155  241152     114  241161  241158     115
  241164  241158     115  241164  241161     114  241170  241167     115  241173
  241167     115  241173  241170     114  241179  241176     115  241182  241176
     115  241182  241179     114  241188  241185     115  241191  241185     115
  241191  241188     114  241197  241194     115  241200  241194     115  241200
  241197     114  241206  241203     115  241209  241203     115  241209  241206
     114  241215  241212     115  241218  241212     115  241218  241215     114
  241224  241221     115  241227  241221     115  241227  241224     114  241233
  241230     115  241236  241230     115  241236  241233     114  241242  241239
     115  241245  241239     115  241245  241242     114  241251  241248     115
  241254  241248     115  241254  241251     114  241260  241257     115  241263
  241257     115  241263  241260     114  241269  241266     115  241272  241266
     115  241272  241269     114  241278  241275     115  241281  241275     115
  241281  241278     114  241287  241284     115  241290  241284     115  241290
  241287     114  241296  241293     115  241299  241293     115  241299  241296
     114  241305  241302     115  241308  241302     115  241308  241305     114
  241314  241311     115  241317  241311     115  241317  241314     114  241323
  241320     115  241326  241320     115  241326  241323     114  241332  241329
     115  241335  241329     115  241335  241332     114  241341  241338     115
  241344  241338     115  241344  241341     114  241350  241347     115  241353
  241347     115  241353  241350     114  241359  241356     115  241362  241356
     115  241362  241359     114  241368  241365     115  241371  241365     115
  241371  241368     114  241377  241374     115  241380  241374     115  241380
  241377     114  241386  241383     115  241389  241383     115  241389  241386
     114  241395  241392     115  241398  241392     115  241398  241395     114
  241404  241401     115  241407  241401     115  241407  241404     114  241413
  241410     115  241416  241410     115  241416  241413     114  241422  241419
     115  241425  241419     115  241425  241422     114  241431  241428     115
  241434  241428     115  241434  241431     114  241440  241437     115  241443
  241437     115  241443  241440     114  241449  241446     115  241452  241446
     115  241452  241449     114  241458  241455     115  241461  241455     115
  241461  241458     114  241467  241464     115  241470  241464     115  241470
  241467     114  241476  241473     115  241479  241473     115  241479  241476
     114  241485  241482     115  241488  241482     115  241488  241485     114
  241494  241491     115  241497  241491     115  241497  241494     114  241503
  241500     115  241506  241500     115  241506  241503     114  241512  241509
     115  241515  241509     115  241515  241512     114  241521  241518     115
  241524  241518     115  241524  241521     114  241530  241527     115  241533
  241527     115  241533  241530     114  241539  241536     115  241542  241536
     115  241542  241539     114  241548  241545     115  241551  241545     115
  241551  241548     114  241557  241554     115  241560  241554     115  241560
  241557     114  241566  241563     115  241569  241563     115  241569  241566
     114  241575  241572     115  241578  241572     115  241578  241575     114
  241584  241581     115  241587  241581     115  241587  241584     114  241593
  241590     115  241596  241590     115  241596  241593     114  241602  241599
     115  241605  241599     115  241605  241602     114  241611  241608     115
  241614  241608     115  241614  241611     114  241620  241617     115  241623
  241617     115  241623  241620     114  241629  241626     115  241632  241626
     115  241632  241629     114  241638  241635     115  241641  241635     115
  241641  241638     114  241647  241644     115  241650  241644     115  241650
  241647     114  241656  241653     115  241659  241653     115  241659  241656
     114  241665  241662     115  241668  241662     115  241668  241665     114
  241674  241671     115  241677  241671     115  241677  241674     114  241683
  241680     115  241686  241680     115  241686  241683     114  241692  241689
     115  241695  241689     115  241695  241692     114  241701  241698     115
  241704  241698     115  241704  241701     114  241710  241707     115  241713
  241707     115  241713  241710     114  241719  241716     115  241722  241716
     115  241722  241719     114  241728  241725     115  241731  241725     115
  241731  241728     114  241737  241734     115  241740  241734     115  241740
  241737     114  241746  241743     115  241749  241743     115  241749  241746
     114  241755  241752     115  241758  241752     115  241758  241755     114
  241764  241761     115  241767  241761     115  241767  241764     114  241773
  241770     115  241776  241770     115  241776  241773     114  241782  241779
     115  241785  241779     115  241785  241782     114  241791  241788     115
  241794  241788     115  241794  241791     114  241800  241797     115  241803
  241797     115  241803  241800     114  241809  241806     115  241812  241806
     115  241812  241809     114  241818  241815     115  241821  241815     115
  241821  241818     114  241827  241824     115  241830  241824     115  241830
  241827     114  241836  241833     115  241839  241833     115  241839  241836
     114  241845  241842     115  241848  241842     115  241848  241845     114
  241854  241851     115  241857  241851     115  241857  241854     114  241863
  241860     115  241866  241860     115  241866  241863     114  241872  241869
     115  241875  241869     115  241875  241872     114  241881  241878     115
  241884  241878     115  241884  241881     114  241890  241887     115  241893
  241887     115  241893  241890     114  241899  241896     115  241902  241896
     115  241902  241899     114  241908  241905     115  241911  241905     115
  241911  241908     114  241917  241914     115  241920  241914     115  241920
  241917     114  241926  241923     115  241929  241923     115  241929  241926
     114  241935  241932     115  241938  241932     115  241938  241935     114
  241944  241941     115  241947  241941     115  241947  241944     114  241953
  241950     115  241956  241950     115  241956  241953     114  241962  241959
     115  241965  241959     115  241965  241962     114  241971  241968     115
  241974  241968     115  241974  241971     114  241980  241977     115  241983
  241977     115  241983  241980     114  241989  241986     115  241992  241986
     115  241992  241989     114  241998  241995     115  242001  241995     115
  242001  241998     114  242007  242004     115  242010  242004     115  242010
  242007     114  242016  242013     115  242019  242013     115  242019  242016
     114  242025  242022     115  242028  242022     115  242028  242025     114
  242034  242031     115  242037  242031     115  242037  242034     114  242043
  242040     115  242046  242040     115  242046  242043     114  242052  242049
     115  242055  242049     115  242055  242052     114  242061  242058     115
  242064  242058     115  242064  242061     114  242070  242067     115  242073
  242067     115  242073  242070     114  242079  242076     115  242082  242076
     115  242082  242079     114  242088  242085     115  242091  242085     115
  242091  242088     114  242097  242094     115  242100  242094     115  242100
  242097     114  242106  242103     115  242109  242103     115  242109  242106
     114  242115  242112     115  242118  242112     115  242118  242115     114
  242124  242121     115  242127  242121     115  242127  242124     114  242133
  242130     115  242136  242130     115  242136  242133     114  242142  242139
     115  242145  242139     115  242145  242142     114  242151  242148     115
  242154  242148     115  242154  242151     114  242160  242157     115  242163
  242157     115  242163  242160     114  242169  242166     115  242172  242166
     115  242172  242169     114  242178  242175     115  242181  242175     115
  242181  242178     114  242187  242184     115  242190  242184     115  242190
  242187     114  242196  242193     115  242199  242193     115  242199  242196
     114  242205  242202     115  242208  242202     115  242208  242205     114
  242214  242211     115  242217  242211     115  242217  242214     114  242223
  242220     115  242226  242220     115  242226  242223     114  242232  242229
     115  242235  242229     115  242235  242232     114  242241  242238     115
  242244  242238     115  242244  242241     114  242250  242247     115  242253
  242247     115  242253  242250     114  242259  242256     115  242262  242256
     115  242262  242259     114  242268  242265     115  242271  242265     115
  242271  242268     114  242277  242274     115  242280  242274     115  242280
  242277     114  242286  242283     115  242289  242283     115  242289  242286
     114  242295  242292     115  242298  242292     115  242298  242295     114
  242304  242301     115  242307  242301     115  242307  242304     114  242313
  242310     115  242316  242310     115  242316  242313     114  242322  242319
     115  242325  242319     115  242325  242322     114  242331  242328     115
  242334  242328     115  242334  242331     114  242340  242337     115  242343
  242337     115  242343  242340     114  242349  242346     115  242352  242346
     115  242352  242349     114  242358  242355     115  242361  242355     115
  242361  242358     114  242367  242364     115  242370  242364     115  242370
  242367     114  242376  242373     115  242379  242373     115  242379  242376
     114  242385  242382     115  242388  242382     115  242388  242385     114
  242394  242391     115  242397  242391     115  242397  242394     114  242403
  242400     115  242406  242400     115  242406  242403     114  242412  242409
     115  242415  242409     115  242415  242412     114  242421  242418     115
  242424  242418     115  242424  242421     114  242430  242427     115  242433
  242427     115  242433  242430     114  242439  242436     115  242442  242436
     115  242442  242439     114  242448  242445     115  242451  242445     115
  242451  242448     114  242457  242454     115  242460  242454     115  242460
  242457     114  242466  242463     115  242469  242463     115  242469  242466
     114  242475  242472     115  242478  242472     115  242478  242475     114
  242484  242481     115  242487  242481     115  242487  242484     114  242493
  242490     115  242496  242490     115  242496  242493     114  242502  242499
     115  242505  242499     115  242505  242502     114  242511  242508     115
  242514  242508     115  242514  242511     114  242520  242517     115  242523
  242517     115  242523  242520     114  242529  242526     115  242532  242526
     115  242532  242529     114  242538  242535     115  242541  242535     115
  242541  242538     114  242547  242544     115  242550  242544     115  242550
  242547     114  242556  242553     115  242559  242553     115  242559  242556
     114  242565  242562     115  242568  242562     115  242568  242565     114
  242574  242571     115  242577  242571     115  242577  242574     114  242583
  242580     115  242586  242580     115  242586  242583     114  242592  242589
     115  242595  242589     115  242595  242592     114  242601  242598     115
  242604  242598     115  242604  242601     114  242610  242607     115  242613
  242607     115  242613  242610     114  242619  242616     115  242622  242616
     115  242622  242619     114  242628  242625     115  242631  242625     115
  242631  242628     114  242637  242634     115  242640  242634     115  242640
  242637     114  242646  242643     115  242649  242643     115  242649  242646
     114  242655  242652     115  242658  242652     115  242658  242655     114
  242664  242661     115  242667  242661     115  242667  242664     114  242673
  242670     115  242676  242670     115  242676  242673     114  242682  242679
     115  242685  242679     115  242685  242682     114  242691  242688     115
  242694  242688     115  242694  242691     114  242700  242697     115  242703
  242697     115  242703  242700     114  242709  242706     115  242712  242706
     115  242712  242709     114  242718  242715     115  242721  242715     115
  242721  242718     114  242727  242724     115  242730  242724     115  242730
  242727     114  242736  242733     115  242739  242733     115  242739  242736
     114  242745  242742     115  242748  242742     115  242748  242745     114
  242754  242751     115  242757  242751     115  242757  242754     114  242763
  242760     115  242766  242760     115  242766  242763     114  242772  242769
     115  242775  242769     115  242775  242772     114  242781  242778     115
  242784  242778     115  242784  242781     114  242790  242787     115  242793
  242787     115  242793  242790     114  242799  242796     115  242802  242796
     115  242802  242799     114  242808  242805     115  242811  242805     115
  242811  242808     114  242817  242814     115  242820  242814     115  242820
  242817     114  242826  242823     115  242829  242823     115  242829  242826
     114  242835  242832     115  242838  242832     115  242838  242835     114
  242844  242841     115  242847  242841     115  242847  242844     114  242853
  242850     115  242856  242850     115  242856  242853     114  242862  242859
     115  242865  242859     115  242865  242862     114  242871  242868     115
  242874  242868     115  242874  242871     114  242880  242877     115  242883
  242877     115  242883  242880     114  242889  242886     115  242892  242886
     115  242892  242889     114  242898  242895     115  242901  242895     115
  242901  242898     114  242907  242904     115  242910  242904     115  242910
  242907     114  242916  242913     115  242919  242913     115  242919  242916
     114  242925  242922     115  242928  242922     115  242928  242925     114
  242934  242931     115  242937  242931     115  242937  242934     114  242943
  242940     115  242946  242940     115  242946  242943     114  242952  242949
     115  242955  242949     115  242955  242952     114  242961  242958     115
  242964  242958     115  242964  242961     114  242970  242967     115  242973
  242967     115  242973  242970     114  242979  242976     115  242982  242976
     115  242982  242979     114  242988  242985     115  242991  242985     115
  242991  242988     114  242997  242994     115  243000  242994     115  243000
  242997     114  243006  243003     115  243009  243003     115  243009  243006
     114  243015  243012     115  243018  243012     115  243018  243015     114
  243024  243021     115  243027  243021     115  243027  243024     114  243033
  243030     115  243036  243030     115  243036  243033     114  243042  243039
     115  243045  243039     115  243045  243042     114  243051  243048     115
  243054  243048     115  243054  243051     114  243060  243057     115  243063
  243057     115  243063  243060     114  243069  243066     115  243072  243066
     115  243072  243069     114  243078  243075     115  243081  243075     115
  243081  243078     114  243087  243084     115  243090  243084     115  243090
  243087     114  243096  243093     115  243099  243093     115  243099  243096
     114  243105  243102     115  243108  243102     115  243108  243105     114
  243114  243111     115  243117  243111     115  243117  243114     114  243123
  243120     115  243126  243120     115  243126  243123     114  243132  243129
     115  243135  243129     115  243135  243132     114  243141  243138     115
  243144  243138     115  243144  243141     114  243150  243147     115  243153
  243147     115  243153  243150     114  243159  243156     115  243162  243156
     115  243162  243159     114  243168  243165     115  243171  243165     115
  243171  243168     114  243177  243174     115  243180  243174     115  243180
  243177     114  243186  243183     115  243189  243183     115  243189  243186
     114  243195  243192     115  243198  243192     115  243198  243195     114
  243204  243201     115  243207  243201     115  243207  243204     114  243213
  243210     115  243216  243210     115  243216  243213     114  243222  243219
     115  243225  243219     115  243225  243222     114  243231  243228     115
  243234  243228     115  243234  243231     114  243240  243237     115  243243
  243237     115  243243  243240     114  243249  243246     115  243252  243246
     115  243252  243249     114  243258  243255     115  243261  243255     115
  243261  243258     114  243267  243264     115  243270  243264     115  243270
  243267     114  243276  243273     115  243279  243273     115  243279  243276
     114  243285  243282     115  243288  243282     115  243288  243285     114
  243294  243291     115  243297  243291     115  243297  243294     114  243303
  243300     115  243306  243300     115  243306  243303     114  243312  243309
     115  243315  243309     115  243315  243312     114  243321  243318     115
  243324  243318     115  243324  243321     114  243330  243327     115  243333
  243327     115  243333  243330     114  243339  243336     115  243342  243336
     115  243342  243339     114  243348  243345     115  243351  243345     115
  243351  243348     114  243357  243354     115  243360  243354     115  243360
  243357     114  243366  243363     115  243369  243363     115  243369  243366
     114  243375  243372     115  243378  243372     115  243378  243375     114
  243384  243381     115  243387  243381     115  243387  243384     114  243393
  243390     115  243396  243390     115  243396  243393     114  243402  243399
     115  243405  243399     115  243405  243402     114  243411  243408     115
  243414  243408     115  243414  243411     114  243420  243417     115  243423
  243417     115  243423  243420     114  243429  243426     115  243432  243426
     115  243432  243429     114  243438  243435     115  243441  243435     115
  243441  243438     114  243447  243444     115  243450  243444     115  243450
  243447     114  243456  243453     115  243459  243453     115  243459  243456
     114  243465  243462     115  243468  243462     115  243468  243465     114
  243474  243471     115  243477  243471     115  243477  243474     114  243483
  243480     115  243486  243480     115  243486  243483     114  243492  243489
     115  243495  243489     115  243495  243492     114  243501  243498     115
  243504  243498     115  243504  243501     114  243510  243507     115  243513
  243507     115  243513  243510     114  243519  243516     115  243522  243516
     115  243522  243519     114  243528  243525     115  243531  243525     115
  243531  243528     114  243537  243534     115  243540  243534     115  243540
  243537     114  243546  243543     115  243549  243543     115  243549  243546
     114  243555  243552     115  243558  243552     115  243558  243555     114
  243564  243561     115  243567  243561     115  243567  243564     114  243573
  243570     115  243576  243570     115  243576  243573     114  243582  243579
     115  243585  243579     115  243585  243582     114  243591  243588     115
  243594  243588     115  243594  243591     114  243600  243597     115  243603
  243597     115  243603  243600     114  243609  243606     115  243612  243606
     115  243612  243609     114  243618  243615     115  243621  243615     115
  243621  243618     114  243627  243624     115  243630  243624     115  243630
  243627     114  243636  243633     115  243639  243633     115  243639  243636
     114  243645  243642     115  243648  243642     115  243648  243645     114
  243654  243651     115  243657  243651     115  243657  243654     114  243663
  243660     115  243666  243660     115  243666  243663     114  243672  243669
     115  243675  243669     115  243675  243672     114  243681  243678     115
  243684  243678     115  243684  243681     114  243690  243687     115  243693
  243687     115  243693  243690     114  243699  243696     115  243702  243696
     115  243702  243699     114  243708  243705     115  243711  243705     115
  243711  243708     114  243717  243714     115  243720  243714     115  243720
  243717     114  243726  243723     115  243729  243723     115  243729  243726
     114  243735  243732     115  243738  243732     115  243738  243735     114
  243744  243741     115  243747  243741     115  243747  243744     114  243753
  243750     115  243756  243750     115  243756  243753     114  243762  243759
     115  243765  243759     115  243765  243762     114  243771  243768     115
  243774  243768     115  243774  243771     114  243780  243777     115  243783
  243777     115  243783  243780     114  243789  243786     115  243792  243786
     115  243792  243789     114  243798  243795     115  243801  243795     115
  243801  243798     114  243807  243804     115  243810  243804     115  243810
  243807     114  243816  243813     115  243819  243813     115  243819  243816
     114  243825  243822     115  243828  243822     115  243828  243825     114
  243834  243831     115  243837  243831     115  243837  243834     114  243843
  243840     115  243846  243840     115  243846  243843     114  243852  243849
     115  243855  243849     115  243855  243852     114  243861  243858     115
  243864  243858     115  243864  243861     114  243870  243867     115  243873
  243867     115  243873  243870     114  243879  243876     115  243882  243876
     115  243882  243879     114  243888  243885     115  243891  243885     115
  243891  243888     114  243897  243894     115  243900  243894     115  243900
  243897     114  243906  243903     115  243909  243903     115  243909  243906
     114  243915  243912     115  243918  243912     115  243918  243915     114
  243924  243921     115  243927  243921     115  243927  243924     114  243933
  243930     115  243936  243930     115  243936  243933     114  243942  243939
     115  243945  243939     115  243945  243942     114  243951  243948     115
  243954  243948     115  243954  243951     114  243960  243957     115  243963
  243957     115  243963  243960     114  243969  243966     115  243972  243966
     115  243972  243969     114  243978  243975     115  243981  243975     115
  243981  243978     114  243987  243984     115  243990  243984     115  243990
  243987     114  243996  243993     115  243999  243993     115  243999  243996
     114  244005  244002     115  244008  244002     115  244008  244005     114
  244014  244011     115  244017  244011     115  244017  244014     114  244023
  244020     115  244026  244020     115  244026  244023     114  244032  244029
     115  244035  244029     115  244035  244032     114  244041  244038     115
  244044  244038     115  244044  244041     114  244050  244047     115  244053
  244047     115  244053  244050     114  244059  244056     115  244062  244056
     115  244062  244059     114  244068  244065     115  244071  244065     115
  244071  244068     114  244077  244074     115  244080  244074     115  244080
  244077     114  244086  244083     115  244089  244083     115  244089  244086
     114  244095  244092     115  244098  244092     115  244098  244095     114
  244104  244101     115  244107  244101     115  244107  244104     114  244113
  244110     115  244116  244110     115  244116  244113     114  244122  244119
     115  244125  244119     115  244125  244122     114  244131  244128     115
  244134  244128     115  244134  244131     114  244140  244137     115  244143
  244137     115  244143  244140     114  244149  244146     115  244152  244146
     115  244152  244149     114  244158  244155     115  244161  244155     115
  244161  244158     114  244167  244164     115  244170  244164     115  244170
  244167     114  244176  244173     115  244179  244173     115  244179  244176
     114  244185  244182     115  244188  244182     115  244188  244185     114
  244194  244191     115  244197  244191     115  244197  244194     114  244203
  244200     115  244206  244200     115  244206  244203     114  244212  244209
     115  244215  244209     115  244215  244212     114  244221  244218     115
  244224  244218     115  244224  244221     114  244230  244227     115  244233
  244227     115  244233  244230     114  244239  244236     115  244242  244236
     115  244242  244239     114  244248  244245     115  244251  244245     115
  244251  244248     114  244257  244254     115  244260  244254     115  244260
  244257     114  244266  244263     115  244269  244263     115  244269  244266
     114  244275  244272     115  244278  244272     115  244278  244275     114
  244284  244281     115  244287  244281     115  244287  244284     114  244293
  244290     115  244296  244290     115  244296  244293     114  244302  244299
     115  244305  244299     115  244305  244302     114  244311  244308     115
  244314  244308     115  244314  244311     114  244320  244317     115  244323
  244317     115  244323  244320     114  244329  244326     115  244332  244326
     115  244332  244329     114  244338  244335     115  244341  244335     115
  244341  244338     114  244347  244344     115  244350  244344     115  244350
  244347     114  244356  244353     115  244359  244353     115  244359  244356
     114  244365  244362     115  244368  244362     115  244368  244365     114
  244374  244371     115  244377  244371     115  244377  244374     114  244383
  244380     115  244386  244380     115  244386  244383     114  244392  244389
     115  244395  244389     115  244395  244392     114  244401  244398     115
  244404  244398     115  244404  244401     114  244410  244407     115  244413
  244407     115  244413  244410     114  244419  244416     115  244422  244416
     115  244422  244419     114  244428  244425     115  244431  244425     115
  244431  244428     114  244437  244434     115  244440  244434     115  244440
  244437     114  244446  244443     115  244449  244443     115  244449  244446
     114  244455  244452     115  244458  244452     115  244458  244455     114
  244464  244461     115  244467  244461     115  244467  244464     114  244473
  244470     115  244476  244470     115  244476  244473     114  244482  244479
     115  244485  244479     115  244485  244482     114  244491  244488     115
  244494  244488     115  244494  244491     114  244500  244497     115  244503
  244497     115  244503  244500     114  244509  244506     115  244512  244506
     115  244512  244509     114  244518  244515     115  244521  244515     115
  244521  244518     114  244527  244524     115  244530  244524     115  244530
  244527     114  244536  244533     115  244539  244533     115  244539  244536
     114  244545  244542     115  244548  244542     115  244548  244545     114
  244554  244551     115  244557  244551     115  244557  244554     114  244563
  244560     115  244566  244560     115  244566  244563     114  244572  244569
     115  244575  244569     115  244575  244572     114  244581  244578     115
  244584  244578     115  244584  244581     114  244590  244587     115  244593
  244587     115  244593  244590     114  244599  244596     115  244602  244596
     115  244602  244599     114  244608  244605     115  244611  244605     115
  244611  244608     114  244617  244614     115  244620  244614     115  244620
  244617     114  244626  244623     115  244629  244623     115  244629  244626
     114  244635  244632     115  244638  244632     115  244638  244635     114
  244644  244641     115  244647  244641     115  244647  244644     114  244653
  244650     115  244656  244650     115  244656  244653     114  244662  244659
     115  244665  244659     115  244665  244662     114  244671  244668     115
  244674  244668     115  244674  244671     114  244680  244677     115  244683
  244677     115  244683  244680     114  244689  244686     115  244692  244686
     115  244692  244689     114  244698  244695     115  244701  244695     115
  244701  244698     114  244707  244704     115  244710  244704     115  244710
  244707     114  244716  244713     115  244719  244713     115  244719  244716
     114  244725  244722     115  244728  244722     115  244728  244725     114
  244734  244731     115  244737  244731     115  244737  244734     114  244743
  244740     115  244746  244740     115  244746  244743     114  244752  244749
     115  244755  244749     115  244755  244752     114  244761  244758     115
  244764  244758     115  244764  244761     114  244770  244767     115  244773
  244767     115  244773  244770     114  244779  244776     115  244782  244776
     115  244782  244779     114  244788  244785     115  244791  244785     115
  244791  244788     114  244797  244794     115  244800  244794     115  244800
  244797     114  244806  244803     115  244809  244803     115  244809  244806
     114  244815  244812     115  244818  244812     115  244818  244815     114
  244824  244821     115  244827  244821     115  244827  244824     114  244833
  244830     115  244836  244830     115  244836  244833     114  244842  244839
     115  244845  244839     115  244845  244842     114  244851  244848     115
  244854  244848     115  244854  244851     114  244860  244857     115  244863
  244857     115  244863  244860     114  244869  244866     115  244872  244866
     115  244872  244869     114  244878  244875     115  244881  244875     115
  244881  244878     114  244887  244884     115  244890  244884     115  244890
  244887     114  244896  244893     115  244899  244893     115  244899  244896
     114  244905  244902     115  244908  244902     115  244908  244905     114
  244914  244911     115  244917  244911     115  244917  244914     114  244923
  244920     115  244926  244920     115  244926  244923     114  244932  244929
     115  244935  244929     115  244935  244932     114  244941  244938     115
  244944  244938     115  244944  244941     114  244950  244947     115  244953
  244947     115  244953  244950     114  244959  244956     115  244962  244956
     115  244962  244959     114  244968  244965     115  244971  244965     115
  244971  244968     114  244977  244974     115  244980  244974     115  244980
  244977     114  244986  244983     115  244989  244983     115  244989  244986
     114  244995  244992     115  244998  244992     115  244998  244995     114
  245004  245001     115  245007  245001     115  245007  245004     114  245013
  245010     115  245016  245010     115  245016  245013     114  245022  245019
     115  245025  245019     115  245025  245022     114  245031  245028     115
  245034  245028     115  245034  245031     114  245040  245037     115  245043
  245037     115  245043  245040     114  245049  245046     115  245052  245046
     115  245052  245049     114  245058  245055     115  245061  245055     115
  245061  245058     114  245067  245064     115  245070  245064     115  245070
  245067     114  245076  245073     115  245079  245073     115  245079  245076
     114  245085  245082     115  245088  245082     115  245088  245085     114
  245094  245091     115  245097  245091     115  245097  245094     114  245103
  245100     115  245106  245100     115  245106  245103     114  245112  245109
     115  245115  245109     115  245115  245112     114  245121  245118     115
  245124  245118     115  245124  245121     114  245130  245127     115  245133
  245127     115  245133  245130     114  245139  245136     115  245142  245136
     115  245142  245139     114  245148  245145     115  245151  245145     115
  245151  245148     114  245157  245154     115  245160  245154     115  245160
  245157     114  245166  245163     115  245169  245163     115  245169  245166
     114  245175  245172     115  245178  245172     115  245178  245175     114
  245184  245181     115  245187  245181     115  245187  245184     114  245193
  245190     115  245196  245190     115  245196  245193     114  245202  245199
     115  245205  245199     115  245205  245202     114  245211  245208     115
  245214  245208     115  245214  245211     114  245220  245217     115  245223
  245217     115  245223  245220     114  245229  245226     115  245232  245226
     115  245232  245229     114  245238  245235     115  245241  245235     115
  245241  245238     114  245247  245244     115  245250  245244     115  245250
  245247     114  245256  245253     115  245259  245253     115  245259  245256
     114  245265  245262     115  245268  245262     115  245268  245265     114
  245274  245271     115  245277  245271     115  245277  245274     114  245283
  245280     115  245286  245280     115  245286  245283     114  245292  245289
     115  245295  245289     115  245295  245292     114  245301  245298     115
  245304  245298     115  245304  245301     114  245310  245307     115  245313
  245307     115  245313  245310     114  245319  245316     115  245322  245316
     115  245322  245319     114  245328  245325     115  245331  245325     115
  245331  245328     114  245337  245334     115  245340  245334     115  245340
  245337     114  245346  245343     115  245349  245343     115  245349  245346
     114  245355  245352     115  245358  245352     115  245358  245355     114
  245364  245361     115  245367  245361     115  245367  245364     114  245373
  245370     115  245376  245370     115  245376  245373     114  245382  245379
     115  245385  245379     115  245385  245382     114  245391  245388     115
  245394  245388     115  245394  245391     114  245400  245397     115  245403
  245397     115  245403  245400     114  245409  245406     115  245412  245406
     115  245412  245409     114  245418  245415     115  245421  245415     115
  245421  245418     114  245427  245424     115  245430  245424     115  245430
  245427     114  245436  245433     115  245439  245433     115  245439  245436
     114  245445  245442     115  245448  245442     115  245448  245445     114
  245454  245451     115  245457  245451     115  245457  245454     114  245463
  245460     115  245466  245460     115  245466  245463     114  245472  245469
     115  245475  245469     115  245475  245472     114  245481  245478     115
  245484  245478     115  245484  245481     114  245490  245487     115  245493
  245487     115  245493  245490     114  245499  245496     115  245502  245496
     115  245502  245499     114  245508  245505     115  245511  245505     115
  245511  245508     114  245517  245514     115  245520  245514     115  245520
  245517     114  245526  245523     115  245529  245523     115  245529  245526
     114  245535  245532     115  245538  245532     115  245538  245535     114
  245544  245541     115  245547  245541     115  245547  245544     114  245553
  245550     115  245556  245550     115  245556  245553     114  245562  245559
     115  245565  245559     115  245565  245562     114  245571  245568     115
  245574  245568     115  245574  245571     114  245580  245577     115  245583
  245577     115  245583  245580     114  245589  245586     115  245592  245586
     115  245592  245589     114  245598  245595     115  245601  245595     115
  245601  245598     114  245607  245604     115  245610  245604     115  245610
  245607     114  245616  245613     115  245619  245613     115  245619  245616
     114  245625  245622     115  245628  245622     115  245628  245625     114
  245634  245631     115  245637  245631     115  245637  245634     114  245643
  245640     115  245646  245640     115  245646  245643     114  245652  245649
     115  245655  245649     115  245655  245652     114  245661  245658     115
  245664  245658     115  245664  245661     114  245670  245667     115  245673
  245667     115  245673  245670     114  245679  245676     115  245682  245676
     115  245682  245679     114  245688  245685     115  245691  245685     115
  245691  245688     114  245697  245694     115  245700  245694     115  245700
  245697     114  245706  245703     115  245709  245703     115  245709  245706
     114  245715  245712     115  245718  245712     115  245718  245715     114
  245724  245721     115  245727  245721     115  245727  245724     114  245733
  245730     115  245736  245730     115  245736  245733     114  245742  245739
     115  245745  245739     115  245745  245742     114  245751  245748     115
  245754  245748     115  245754  245751     114  245760  245757     115  245763
  245757     115  245763  245760     114  245769  245766     115  245772  245766
     115  245772  245769     114  245778  245775     115  245781  245775     115
  245781  245778     114  245787  245784     115  245790  245784     115  245790
  245787     114  245796  245793     115  245799  245793     115  245799  245796
     114  245805  245802     115  245808  245802     115  245808  245805     114
  245814  245811     115  245817  245811     115  245817  245814     114  245823
  245820     115  245826  245820     115  245826  245823     114  245832  245829
     115  245835  245829     115  245835  245832     114  245841  245838     115
  245844  245838     115  245844  245841     114  245850  245847     115  245853
  245847     115  245853  245850     114  245859  245856     115  245862  245856
     115  245862  245859     114  245868  245865     115  245871  245865     115
  245871  245868     114  245877  245874     115  245880  245874     115  245880
  245877     114  245886  245883     115  245889  245883     115  245889  245886
     114  245895  245892     115  245898  245892     115  245898  245895     114
  245904  245901     115  245907  245901     115  245907  245904     114  245913
  245910     115  245916  245910     115  245916  245913     114  245922  245919
     115  245925  245919     115  245925  245922     114  245931  245928     115
  245934  245928     115  245934  245931     114  245940  245937     115  245943
  245937     115  245943  245940     114  245949  245946     115  245952  245946
     115  245952  245949     114  245958  245955     115  245961  245955     115
  245961  245958     114  245967  245964     115  245970  245964     115  245970
  245967     114  245976  245973     115  245979  245973     115  245979  245976
     114  245985  245982     115  245988  245982     115  245988  245985     114
  245994  245991     115  245997  245991     115  245997  245994     114  246003
  246000     115  246006  246000     115  246006  246003     114  246012  246009
     115  246015  246009     115  246015  246012     114  246021  246018     115
  246024  246018     115  246024  246021     114  246030  246027     115  246033
  246027     115  246033  246030     114  246039  246036     115  246042  246036
     115  246042  246039     114  246048  246045     115  246051  246045     115
  246051  246048     114  246057  246054     115  246060  246054     115  246060
  246057     114  246066  246063     115  246069  246063     115  246069  246066
     114  246075  246072     115  246078  246072     115  246078  246075     114
  246084  246081     115  246087  246081     115  246087  246084     114  246093
  246090     115  246096  246090     115  246096  246093     114  246102  246099
     115  246105  246099     115  246105  246102     114  246111  246108     115
  246114  246108     115  246114  246111     114  246120  246117     115  246123
  246117     115  246123  246120     114  246129  246126     115  246132  246126
     115  246132  246129     114  246138  246135     115  246141  246135     115
  246141  246138     114  246147  246144     115  246150  246144     115  246150
  246147     114  246156  246153     115  246159  246153     115  246159  246156
     114  246165  246162     115  246168  246162     115  246168  246165     114
  246174  246171     115  246177  246171     115  246177  246174     114  246183
  246180     115  246186  246180     115  246186  246183     114  246192  246189
     115  246195  246189     115  246195  246192     114  246201  246198     115
  246204  246198     115  246204  246201     114  246210  246207     115  246213
  246207     115  246213  246210     114  246219  246216     115  246222  246216
     115  246222  246219     114  246228  246225     115  246231  246225     115
  246231  246228     114  246237  246234     115  246240  246234     115  246240
  246237     114  246246  246243     115  246249  246243     115  246249  246246
     114  246255  246252     115  246258  246252     115  246258  246255     114
  246264  246261     115  246267  246261     115  246267  246264     114  246273
  246270     115  246276  246270     115  246276  246273     114  246282  246279
     115  246285  246279     115  246285  246282     114  246291  246288     115
  246294  246288     115  246294  246291     114  246300  246297     115  246303
  246297     115  246303  246300     114  246309  246306     115  246312  246306
     115  246312  246309     114  246318  246315     115  246321  246315     115
  246321  246318     114  246327  246324     115  246330  246324     115  246330
  246327     114  246336  246333     115  246339  246333     115  246339  246336
     114  246345  246342     115  246348  246342     115  246348  246345     114
  246354  246351     115  246357  246351     115  246357  246354     114  246363
  246360     115  246366  246360     115  246366  246363     114  246372  246369
     115  246375  246369     115  246375  246372     114  246381  246378     115
  246384  246378     115  246384  246381     114  246390  246387     115  246393
  246387     115  246393  246390     114  246399  246396     115  246402  246396
     115  246402  246399     114  246408  246405     115  246411  246405     115
  246411  246408     114  246417  246414     115  246420  246414     115  246420
  246417     114  246426  246423     115  246429  246423     115  246429  246426
     114  246435  246432     115  246438  246432     115  246438  246435     114
  246444  246441     115  246447  246441     115  246447  246444     114  246453
  246450     115  246456  246450     115  246456  246453     114  246462  246459
     115  246465  246459     115  246465  246462     114  246471  246468     115
  246474  246468     115  246474  246471     114  246480  246477     115  246483
  246477     115  246483  246480     114  246489  246486     115  246492  246486
     115  246492  246489     114  246498  246495     115  246501  246495     115
  246501  246498     114  246507  246504     115  246510  246504     115  246510
  246507     114  246516  246513     115  246519  246513     115  246519  246516
     114  246525  246522     115  246528  246522     115  246528  246525     114
  246534  246531     115  246537  246531     115  246537  246534     114  246543
  246540     115  246546  246540     115  246546  246543     114  246552  246549
     115  246555  246549     115  246555  246552     114  246561  246558     115
  246564  246558     115  246564  246561     114  246570  246567     115  246573
  246567     115  246573  246570     114  246579  246576     115  246582  246576
     115  246582  246579     114  246588  246585     115  246591  246585     115
  246591  246588     114  246597  246594     115  246600  246594     115  246600
  246597     114  246606  246603     115  246609  246603     115  246609  246606
     114  246615  246612     115  246618  246612     115  246618  246615     114
  246624  246621     115  246627  246621     115  246627  246624     114  246633
  246630     115  246636  246630     115  246636  246633     114  246642  246639
     115  246645  246639     115  246645  246642     114  246651  246648     115
  246654  246648     115  246654  246651     114  246660  246657     115  246663
  246657     115  246663  246660     114  246669  246666     115  246672  246666
     115  246672  246669     114  246678  246675     115  246681  246675     115
  246681  246678     114  246687  246684     115  246690  246684     115  246690
  246687     114  246696  246693     115  246699  246693     115  246699  246696
     114  246705  246702     115  246708  246702     115  246708  246705     114
  246714  246711     115  246717  246711     115  246717  246714     114  246723
  246720     115  246726  246720     115  246726  246723     114  246732  246729
     115  246735  246729     115  246735  246732     114  246741  246738     115
  246744  246738     115  246744  246741     114  246750  246747     115  246753
  246747     115  246753  246750     114  246759  246756     115  246762  246756
     115  246762  246759     114  246768  246765     115  246771  246765     115
  246771  246768     114  246777  246774     115  246780  246774     115  246780
  246777     114  246786  246783     115  246789  246783     115  246789  246786
     114  246795  246792     115  246798  246792     115  246798  246795     114
  246804  246801     115  246807  246801     115  246807  246804     114  246813
  246810     115  246816  246810     115  246816  246813     114  246822  246819
     115  246825  246819     115  246825  246822     114  246831  246828     115
  246834  246828     115  246834  246831     114  246840  246837     115  246843
  246837     115  246843  246840     114  246849  246846     115  246852  246846
     115  246852  246849     114  246858  246855     115  246861  246855     115
  246861  246858     114  246867  246864     115  246870  246864     115  246870
  246867     114  246876  246873     115  246879  246873     115  246879  246876
     114  246885  246882     115  246888  246882     115  246888  246885     114
  246894  246891     115  246897  246891     115  246897  246894     114  246903
  246900     115  246906  246900     115  246906  246903     114  246912  246909
     115  246915  246909     115  246915  246912     114  246921  246918     115
  246924  246918     115  246924  246921     114  246930  246927     115  246933
  246927     115  246933  246930     114  246939  246936     115  246942  246936
     115  246942  246939     114  246948  246945     115  246951  246945     115
  246951  246948     114  246957  246954     115  246960  246954     115  246960
  246957     114  246966  246963     115  246969  246963     115  246969  246966
     114  246975  246972     115  246978  246972     115  246978  246975     114
  246984  246981     115  246987  246981     115  246987  246984     114  246993
  246990     115  246996  246990     115  246996  246993     114  247002  246999
     115  247005  246999     115  247005  247002     114  247011  247008     115
  247014  247008     115  247014  247011     114  247020  247017     115  247023
  247017     115  247023  247020     114  247029  247026     115  247032  247026
     115  247032  247029     114  247038  247035     115  247041  247035     115
  247041  247038     114  247047  247044     115  247050  247044     115  247050
  247047     114  247056  247053     115  247059  247053     115  247059  247056
     114  247065  247062     115  247068  247062     115  247068  247065     114
  247074  247071     115  247077  247071     115  247077  247074     114  247083
  247080     115  247086  247080     115  247086  247083     114  247092  247089
     115  247095  247089     115  247095  247092     114  247101  247098     115
  247104  247098     115  247104  247101     114  247110  247107     115  247113
  247107     115  247113  247110     114  247119  247116     115  247122  247116
     115  247122  247119     114  247128  247125     115  247131  247125     115
  247131  247128     114  247137  247134     115  247140  247134     115  247140
  247137     114  247146  247143     115  247149  247143     115  247149  247146
     114  247155  247152     115  247158  247152     115  247158  247155     114
  247164  247161     115  247167  247161     115  247167  247164     114  247173
  247170     115  247176  247170     115  247176  247173     114  247182  247179
     115  247185  247179     115  247185  247182     114  247191  247188     115
  247194  247188     115  247194  247191     114  247200  247197     115  247203
  247197     115  247203  247200     114  247209  247206     115  247212  247206
     115  247212  247209     114  247218  247215     115  247221  247215     115
  247221  247218     114  247227  247224     115  247230  247224     115  247230
  247227     114  247236  247233     115  247239  247233     115  247239  247236
     114  247245  247242     115  247248  247242     115  247248  247245     114
  247254  247251     115  247257  247251     115  247257  247254     114  247263
  247260     115  247266  247260     115  247266  247263     114  247272  247269
     115  247275  247269     115  247275  247272     114  247281  247278     115
  247284  247278     115  247284  247281     114  247290  247287     115  247293
  247287     115  247293  247290     114  247299  247296     115  247302  247296
     115  247302  247299     114  247308  247305     115  247311  247305     115
  247311  247308     114  247317  247314     115  247320  247314     115  247320
  247317     114  247326  247323     115  247329  247323     115  247329  247326
     114  247335  247332     115  247338  247332     115  247338  247335     114
  247344  247341     115  247347  247341     115  247347  247344     114  247353
  247350     115  247356  247350     115  247356  247353     114  247362  247359
     115  247365  247359     115  247365  247362     114  247371  247368     115
  247374  247368     115  247374  247371     114  247380  247377     115  247383
  247377     115  247383  247380     114  247389  247386     115  247392  247386
     115  247392  247389     114  247398  247395     115  247401  247395     115
  247401  247398     114  247407  247404     115  247410  247404     115  247410
  247407     114  247416  247413     115  247419  247413     115  247419  247416
     114  247425  247422     115  247428  247422     115  247428  247425     114
  247434  247431     115  247437  247431     115  247437  247434     114  247443
  247440     115  247446  247440     115  247446  247443     114  247452  247449
     115  247455  247449     115  247455  247452     114  247461  247458     115
  247464  247458     115  247464  247461     114  247470  247467     115  247473
  247467     115  247473  247470     114  247479  247476     115  247482  247476
     115  247482  247479     114  247488  247485     115  247491  247485     115
  247491  247488     114  247497  247494     115  247500  247494     115  247500
  247497     114  247506  247503     115  247509  247503     115  247509  247506
     114  247515  247512     115  247518  247512     115  247518  247515     114
  247524  247521     115  247527  247521     115  247527  247524     114  247533
  247530     115  247536  247530     115  247536  247533     114  247542  247539
     115  247545  247539     115  247545  247542     114  247551  247548     115
  247554  247548     115  247554  247551     114  247560  247557     115  247563
  247557     115  247563  247560     114  247569  247566     115  247572  247566
     115  247572  247569     114  247578  247575     115  247581  247575     115
  247581  247578     114  247587  247584     115  247590  247584     115  247590
  247587     114  247596  247593     115  247599  247593     115  247599  247596
     114  247605  247602     115  247608  247602     115  247608  247605     114
  247614  247611     115  247617  247611     115  247617  247614     114  247623
  247620     115  247626  247620     115  247626  247623     114  247632  247629
     115  247635  247629     115  247635  247632     114  247641  247638     115
  247644  247638     115  247644  247641     114  247650  247647     115  247653
  247647     115  247653  247650     114  247659  247656     115  247662  247656
     115  247662  247659     114  247668  247665     115  247671  247665     115
  247671  247668     114  247677  247674     115  247680  247674     115  247680
  247677     114  247686  247683     115  247689  247683     115  247689  247686
     114  247695  247692     115  247698  247692     115  247698  247695     114
  247704  247701     115  247707  247701     115  247707  247704     114  247713
  247710     115  247716  247710     115  247716  247713     114  247722  247719
     115  247725  247719     115  247725  247722     114  247731  247728     115
  247734  247728     115  247734  247731     114  247740  247737     115  247743
  247737     115  247743  247740     114  247749  247746     115  247752  247746
     115  247752  247749     114  247758  247755     115  247761  247755     115
  247761  247758     114  247767  247764     115  247770  247764     115  247770
  247767     114  247776  247773     115  247779  247773     115  247779  247776
     114  247785  247782     115  247788  247782     115  247788  247785     114
  247794  247791     115  247797  247791     115  247797  247794     114  247803
  247800     115  247806  247800     115  247806  247803     114  247812  247809
     115  247815  247809     115  247815  247812     114  247821  247818     115
  247824  247818     115  247824  247821     114  247830  247827     115  247833
  247827     115  247833  247830     114  247839  247836     115  247842  247836
     115  247842  247839     114  247848  247845     115  247851  247845     115
  247851  247848     114  247857  247854     115  247860  247854     115  247860
  247857     114  247866  247863     115  247869  247863     115  247869  247866
     114  247875  247872     115  247878  247872     115  247878  247875     114
  247884  247881     115  247887  247881     115  247887  247884     114  247893
  247890     115  247896  247890     115  247896  247893     114  247902  247899
     115  247905  247899     115  247905  247902     114  247911  247908     115
  247914  247908     115  247914  247911     114  247920  247917     115  247923
  247917     115  247923  247920     114  247929  247926     115  247932  247926
     115  247932  247929     114  247938  247935     115  247941  247935     115
  247941  247938     114  247947  247944     115  247950  247944     115  247950
  247947     114  247956  247953     115  247959  247953     115  247959  247956
     114  247965  247962     115  247968  247962     115  247968  247965     114
  247974  247971     115  247977  247971     115  247977  247974     114  247983
  247980     115  247986  247980     115  247986  247983     114  247992  247989
     115  247995  247989     115  247995  247992     114  248001  247998     115
  248004  247998     115  248004  248001     114  248010  248007     115  248013
  248007     115  248013  248010     114  248019  248016     115  248022  248016
     115  248022  248019     114  248028  248025     115  248031  248025     115
  248031  248028     114  248037  248034     115  248040  248034     115  248040
  248037     114  248046  248043     115  248049  248043     115  248049  248046
     114  248055  248052     115  248058  248052     115  248058  248055     114
  248064  248061     115  248067  248061     115  248067  248064     114  248073
  248070     115  248076  248070     115  248076  248073     114  248082  248079
     115  248085  248079     115  248085  248082     114  248091  248088     115
  248094  248088     115  248094  248091     114  248100  248097     115  248103
  248097     115  248103  248100     114  248109  248106     115  248112  248106
     115  248112  248109     114  248118  248115     115  248121  248115     115
  248121  248118     114  248127  248124     115  248130  248124     115  248130
  248127     114  248136  248133     115  248139  248133     115  248139  248136
     114  248145  248142     115  248148  248142     115  248148  248145     114
  248154  248151     115  248157  248151     115  248157  248154     114  248163
  248160     115  248166  248160     115  248166  248163     114  248172  248169
     115  248175  248169     115  248175  248172     114  248181  248178     115
  248184  248178     115  248184  248181     114  248190  248187     115  248193
  248187     115  248193  248190     114  248199  248196     115  248202  248196
     115  248202  248199     114  248208  248205     115  248211  248205     115
  248211  248208     114  248217  248214     115  248220  248214     115  248220
  248217     114  248226  248223     115  248229  248223     115  248229  248226
     114  248235  248232     115  248238  248232     115  248238  248235     114
  248244  248241     115  248247  248241     115  248247  248244     114  248253
  248250     115  248256  248250     115  248256  248253     114  248262  248259
     115  248265  248259     115  248265  248262     114  248271  248268     115
  248274  248268     115  248274  248271     114  248280  248277     115  248283
  248277     115  248283  248280     114  248289  248286     115  248292  248286
     115  248292  248289     114  248298  248295     115  248301  248295     115
  248301  248298     114  248307  248304     115  248310  248304     115  248310
  248307     114  248316  248313     115  248319  248313     115  248319  248316
     114  248325  248322     115  248328  248322     115  248328  248325     114
  248334  248331     115  248337  248331     115  248337  248334     114  248343
  248340     115  248346  248340     115  248346  248343     114  248352  248349
     115  248355  248349     115  248355  248352     114  248361  248358     115
  248364  248358     115  248364  248361     114  248370  248367     115  248373
  248367     115  248373  248370     114  248379  248376     115  248382  248376
     115  248382  248379     114  248388  248385     115  248391  248385     115
  248391  248388     114  248397  248394     115  248400  248394     115  248400
  248397     114  248406  248403     115  248409  248403     115  248409  248406
     114  248415  248412     115  248418  248412     115  248418  248415     114
  248424  248421     115  248427  248421     115  248427  248424     114  248433
  248430     115  248436  248430     115  248436  248433     114  248442  248439
     115  248445  248439     115  248445  248442     114  248451  248448     115
  248454  248448     115  248454  248451     114  248460  248457     115  248463
  248457     115  248463  248460     114  248469  248466     115  248472  248466
     115  248472  248469     114  248478  248475     115  248481  248475     115
  248481  248478     114  248487  248484     115  248490  248484     115  248490
  248487     114  248496  248493     115  248499  248493     115  248499  248496
     114  248505  248502     115  248508  248502     115  248508  248505     114
  248514  248511     115  248517  248511     115  248517  248514     114  248523
  248520     115  248526  248520     115  248526  248523     114  248532  248529
     115  248535  248529     115  248535  248532     114  248541  248538     115
  248544  248538     115  248544  248541     114  248550  248547     115  248553
  248547     115  248553  248550     114  248559  248556     115  248562  248556
     115  248562  248559     114  248568  248565     115  248571  248565     115
  248571  248568     114  248577  248574     115  248580  248574     115  248580
  248577     114  248586  248583     115  248589  248583     115  248589  248586
     114  248595  248592     115  248598  248592     115  248598  248595     114
  248604  248601     115  248607  248601     115  248607  248604     114  248613
  248610     115  248616  248610     115  248616  248613     114  248622  248619
     115  248625  248619     115  248625  248622     114  248631  248628     115
  248634  248628     115  248634  248631     114  248640  248637     115  248643
  248637     115  248643  248640     114  248649  248646     115  248652  248646
     115  248652  248649     114  248658  248655     115  248661  248655     115
  248661  248658     114  248667  248664     115  248670  248664     115  248670
  248667     114  248676  248673     115  248679  248673     115  248679  248676
     114  248685  248682     115  248688  248682     115  248688  248685     114
  248694  248691     115  248697  248691     115  248697  248694     114  248703
  248700     115  248706  248700     115  248706  248703     114  248712  248709
     115  248715  248709     115  248715  248712     114  248721  248718     115
  248724  248718     115  248724  248721     114  248730  248727     115  248733
  248727     115  248733  248730     114  248739  248736     115  248742  248736
     115  248742  248739     114  248748  248745     115  248751  248745     115
  248751  248748     114  248757  248754     115  248760  248754     115  248760
  248757     114  248766  248763     115  248769  248763     115  248769  248766
     114  248775  248772     115  248778  248772     115  248778  248775     114
  248784  248781     115  248787  248781     115  248787  248784     114  248793
  248790     115  248796  248790     115  248796  248793     114  248802  248799
     115  248805  248799     115  248805  248802     114  248811  248808     115
  248814  248808     115  248814  248811     114  248820  248817     115  248823
  248817     115  248823  248820     114  248829  248826     115  248832  248826
     115  248832  248829     114  248838  248835     115  248841  248835     115
  248841  248838     114  248847  248844     115  248850  248844     115  248850
  248847     114  248856  248853     115  248859  248853     115  248859  248856
     114  248865  248862     115  248868  248862     115  248868  248865     114
  248874  248871     115  248877  248871     115  248877  248874     114  248883
  248880     115  248886  248880     115  248886  248883     114  248892  248889
     115  248895  248889     115  248895  248892     114  248901  248898     115
  248904  248898     115  248904  248901     114  248910  248907     115  248913
  248907     115  248913  248910     114  248919  248916     115  248922  248916
     115  248922  248919     114  248928  248925     115  248931  248925     115
  248931  248928     114  248937  248934     115  248940  248934     115  248940
  248937     114  248946  248943     115  248949  248943     115  248949  248946
     114  248955  248952     115  248958  248952     115  248958  248955     114
  248964  248961     115  248967  248961     115  248967  248964     114  248973
  248970     115  248976  248970     115  248976  248973     114  248982  248979
     115  248985  248979     115  248985  248982     114  248991  248988     115
  248994  248988     115  248994  248991     114  249000  248997     115  249003
  248997     115  249003  249000     114  249009  249006     115  249012  249006
     115  249012  249009     114  249018  249015     115  249021  249015     115
  249021  249018     114  249027  249024     115  249030  249024     115  249030
  249027     114  249036  249033     115  249039  249033     115  249039  249036
     114  249045  249042     115  249048  249042     115  249048  249045     114
  249054  249051     115  249057  249051     115  249057  249054     114  249063
  249060     115  249066  249060     115  249066  249063     114  249072  249069
     115  249075  249069     115  249075  249072     114  249081  249078     115
  249084  249078     115  249084  249081     114  249090  249087     115  249093
  249087     115  249093  249090     114  249099  249096     115  249102  249096
     115  249102  249099     114  249108  249105     115  249111  249105     115
  249111  249108     114  249117  249114     115  249120  249114     115  249120
  249117     114  249126  249123     115  249129  249123     115  249129  249126
     114  249135  249132     115  249138  249132     115  249138  249135     114
  249144  249141     115  249147  249141     115  249147  249144     114  249153
  249150     115  249156  249150     115  249156  249153     114  249162  249159
     115  249165  249159     115  249165  249162     114  249171  249168     115
  249174  249168     115  249174  249171     114  249180  249177     115  249183
  249177     115  249183  249180     114  249189  249186     115  249192  249186
     115  249192  249189     114  249198  249195     115  249201  249195     115
  249201  249198     114  249207  249204     115  249210  249204     115  249210
  249207     114  249216  249213     115  249219  249213     115  249219  249216
     114  249225  249222     115  249228  249222     115  249228  249225     114
  249234  249231     115  249237  249231     115  249237  249234     114  249243
  249240     115  249246  249240     115  249246  249243     114  249252  249249
     115  249255  249249     115  249255  249252     114  249261  249258     115
  249264  249258     115  249264  249261     114  249270  249267     115  249273
  249267     115  249273  249270     114  249279  249276     115  249282  249276
     115  249282  249279     114  249288  249285     115  249291  249285     115
  249291  249288     114  249297  249294     115  249300  249294     115  249300
  249297     114  249306  249303     115  249309  249303     115  249309  249306
     114  249315  249312     115  249318  249312     115  249318  249315     114
  249324  249321     115  249327  249321     115  249327  249324     114  249333
  249330     115  249336  249330     115  249336  249333     114  249342  249339
     115  249345  249339     115  249345  249342     114  249351  249348     115
  249354  249348     115  249354  249351     114  249360  249357     115  249363
  249357     115  249363  249360     114  249369  249366     115  249372  249366
     115  249372  249369     114  249378  249375     115  249381  249375     115
  249381  249378     114  249387  249384     115  249390  249384     115  249390
  249387     114  249396  249393     115  249399  249393     115  249399  249396
     114  249405  249402     115  249408  249402     115  249408  249405     114
  249414  249411     115  249417  249411     115  249417  249414     114  249423
  249420     115  249426  249420     115  249426  249423     114  249432  249429
     115  249435  249429     115  249435  249432     114  249441  249438     115
  249444  249438     115  249444  249441     114  249450  249447     115  249453
  249447     115  249453  249450     114  249459  249456     115  249462  249456
     115  249462  249459     114  249468  249465     115  249471  249465     115
  249471  249468     114  249477  249474     115  249480  249474     115  249480
  249477     114  249486  249483     115  249489  249483     115  249489  249486
     114  249495  249492     115  249498  249492     115  249498  249495     114
  249504  249501     115  249507  249501     115  249507  249504     114  249513
  249510     115  249516  249510     115  249516  249513     114  249522  249519
     115  249525  249519     115  249525  249522     114  249531  249528     115
  249534  249528     115  249534  249531     114  249540  249537     115  249543
  249537     115  249543  249540     114  249549  249546     115  249552  249546
     115  249552  249549     114  249558  249555     115  249561  249555     115
  249561  249558     114  249567  249564     115  249570  249564     115  249570
  249567     114  249576  249573     115  249579  249573     115  249579  249576
     114  249585  249582     115  249588  249582     115  249588  249585     114
  249594  249591     115  249597  249591     115  249597  249594     114  249603
  249600     115  249606  249600     115  249606  249603     114  249612  249609
     115  249615  249609     115  249615  249612     114  249621  249618     115
  249624  249618     115  249624  249621     114  249630  249627     115  249633
  249627     115  249633  249630     114  249639  249636     115  249642  249636
     115  249642  249639     114  249648  249645     115  249651  249645     115
  249651  249648     114  249657  249654     115  249660  249654     115  249660
  249657     114  249666  249663     115  249669  249663     115  249669  249666
     114  249675  249672     115  249678  249672     115  249678  249675     114
  249684  249681     115  249687  249681     115  249687  249684     114  249693
  249690     115  249696  249690     115  249696  249693     114  249702  249699
     115  249705  249699     115  249705  249702     114  249711  249708     115
  249714  249708     115  249714  249711     114  249720  249717     115  249723
  249717     115  249723  249720     114  249729  249726     115  249732  249726
     115  249732  249729     114  249738  249735     115  249741  249735     115
  249741  249738     114  249747  249744     115  249750  249744     115  249750
  249747     114  249756  249753     115  249759  249753     115  249759  249756
     114  249765  249762     115  249768  249762     115  249768  249765     114
  249774  249771     115  249777  249771     115  249777  249774     114  249783
  249780     115  249786  249780     115  249786  249783     114  249792  249789
     115  249795  249789     115  249795  249792     114  249801  249798     115
  249804  249798     115  249804  249801     114  249810  249807     115  249813
  249807     115  249813  249810     114  249819  249816     115  249822  249816
     115  249822  249819     114  249828  249825     115  249831  249825     115
  249831  249828     114  249837  249834     115  249840  249834     115  249840
  249837     114  249846  249843     115  249849  249843     115  249849  249846
     114  249855  249852     115  249858  249852     115  249858  249855     114
  249864  249861     115  249867  249861     115  249867  249864     114  249873
  249870     115  249876  249870     115  249876  249873     114  249882  249879
     115  249885  249879     115  249885  249882     114  249891  249888     115
  249894  249888     115  249894  249891     114  249900  249897     115  249903
  249897     115  249903  249900     114  249909  249906     115  249912  249906
     115  249912  249909     114  249918  249915     115  249921  249915     115
  249921  249918     114  249927  249924     115  249930  249924     115  249930
  249927     114  249936  249933     115  249939  249933     115  249939  249936
     114  249945  249942     115  249948  249942     115  249948  249945     114
  249954  249951     115  249957  249951     115  249957  249954     114  249963
  249960     115  249966  249960     115  249966  249963     114  249972  249969
     115  249975  249969     115  249975  249972     114  249981  249978     115
  249984  249978     115  249984  249981     114  249990  249987     115  249993
  249987     115  249993  249990     114  249999  249996     115  250002  249996
     115  250002  249999     114  250008  250005     115  250011  250005     115
  250011  250008     114  250017  250014     115  250020  250014     115  250020
  250017     114  250026  250023     115  250029  250023     115  250029  250026
     114  250035  250032     115  250038  250032     115  250038  250035     114
  250044  250041     115  250047  250041     115  250047  250044     114  250053
  250050     115  250056  250050     115  250056  250053     114  250062  250059
     115  250065  250059     115  250065  250062     114  250071  250068     115
  250074  250068     115  250074  250071     114  250080  250077     115  250083
  250077     115  250083  250080     114  250089  250086     115  250092  250086
     115  250092  250089     114  250098  250095     115  250101  250095     115
  250101  250098     114  250107  250104     115  250110  250104     115  250110
  250107     114  250116  250113     115  250119  250113     115  250119  250116
     114  250125  250122     115  250128  250122     115  250128  250125     114
  250134  250131     115  250137  250131     115  250137  250134     114  250143
  250140     115  250146  250140     115  250146  250143     114  250152  250149
     115  250155  250149     115  250155  250152     114  250161  250158     115
  250164  250158     115  250164  250161     114  250170  250167     115  250173
  250167     115  250173  250170     114  250179  250176     115  250182  250176
     115  250182  250179     114  250188  250185     115  250191  250185     115
  250191  250188     114  250197  250194     115  250200  250194     115  250200
  250197     114  250206  250203     115  250209  250203     115  250209  250206
     114  250215  250212     115  250218  250212     115  250218  250215     114
  250224  250221     115  250227  250221     115  250227  250224     114  250233
  250230     115  250236  250230     115  250236  250233     114  250242  250239
     115  250245  250239     115  250245  250242     114  250251  250248     115
  250254  250248     115  250254  250251     114  250260  250257     115  250263
  250257     115  250263  250260     114  250269  250266     115  250272  250266
     115  250272  250269     114  250278  250275     115  250281  250275     115
  250281  250278     114  250287  250284     115  250290  250284     115  250290
  250287     114  250296  250293     115  250299  250293     115  250299  250296
     114  250305  250302     115  250308  250302     115  250308  250305     114
  250314  250311     115  250317  250311     115  250317  250314     114  250323
  250320     115  250326  250320     115  250326  250323     114  250332  250329
     115  250335  250329     115  250335  250332     114  250341  250338     115
  250344  250338     115  250344  250341     114  250350  250347     115  250353
  250347     115  250353  250350     114  250359  250356     115  250362  250356
     115  250362  250359     114  250368  250365     115  250371  250365     115
  250371  250368     114  250377  250374     115  250380  250374     115  250380
  250377     114  250386  250383     115  250389  250383     115  250389  250386
     114  250395  250392     115  250398  250392     115  250398  250395     114
  250404  250401     115  250407  250401     115  250407  250404     114  250413
  250410     115  250416  250410     115  250416  250413     114  250422  250419
     115  250425  250419     115  250425  250422     114  250431  250428     115
  250434  250428     115  250434  250431     114  250440  250437     115  250443
  250437     115  250443  250440     114  250449  250446     115  250452  250446
     115  250452  250449     114  250458  250455     115  250461  250455     115
  250461  250458     114  250467  250464     115  250470  250464     115  250470
  250467     114  250476  250473     115  250479  250473     115  250479  250476
     114  250485  250482     115  250488  250482     115  250488  250485     114
  250494  250491     115  250497  250491     115  250497  250494     114  250503
  250500     115  250506  250500     115  250506  250503     114  250512  250509
     115  250515  250509     115  250515  250512     114  250521  250518     115
  250524  250518     115  250524  250521     114  250530  250527     115  250533
  250527     115  250533  250530     114  250539  250536     115  250542  250536
     115  250542  250539     114  250548  250545     115  250551  250545     115
  250551  250548     114  250557  250554     115  250560  250554     115  250560
  250557     114  250566  250563     115  250569  250563     115  250569  250566
     114  250575  250572     115  250578  250572     115  250578  250575     114
  250584  250581     115  250587  250581     115  250587  250584     114  250593
  250590     115  250596  250590     115  250596  250593     114  250602  250599
     115  250605  250599     115  250605  250602     114  250611  250608     115
  250614  250608     115  250614  250611     114  250620  250617     115  250623
  250617     115  250623  250620     114  250629  250626     115  250632  250626
     115  250632  250629     114  250638  250635     115  250641  250635     115
  250641  250638     114  250647  250644     115  250650  250644     115  250650
  250647     114  250656  250653     115  250659  250653     115  250659  250656
     114  250665  250662     115  250668  250662     115  250668  250665     114
  250674  250671     115  250677  250671     115  250677  250674     114  250683
  250680     115  250686  250680     115  250686  250683     114  250692  250689
     115  250695  250689     115  250695  250692     114  250701  250698     115
  250704  250698     115  250704  250701     114  250710  250707     115  250713
  250707     115  250713  250710     114  250719  250716     115  250722  250716
     115  250722  250719     114  250728  250725     115  250731  250725     115
  250731  250728     114  250737  250734     115  250740  250734     115  250740
  250737     114  250746  250743     115  250749  250743     115  250749  250746
     114  250755  250752     115  250758  250752     115  250758  250755     114
  250764  250761     115  250767  250761     115  250767  250764     114  250773
  250770     115  250776  250770     115  250776  250773     114  250782  250779
     115  250785  250779     115  250785  250782     114  250791  250788     115
  250794  250788     115  250794  250791     114  250800  250797     115  250803
  250797     115  250803  250800     114  250809  250806     115  250812  250806
     115  250812  250809     114  250818  250815     115  250821  250815     115
  250821  250818     114  250827  250824     115  250830  250824     115  250830
  250827     114  250836  250833     115  250839  250833     115  250839  250836
     114  250845  250842     115  250848  250842     115  250848  250845     114
  250854  250851     115  250857  250851     115  250857  250854     114  250863
  250860     115  250866  250860     115  250866  250863     114  250872  250869
     115  250875  250869     115  250875  250872     114  250881  250878     115
  250884  250878     115  250884  250881     114  250890  250887     115  250893
  250887     115  250893  250890     114  250899  250896     115  250902  250896
     115  250902  250899     114  250908  250905     115  250911  250905     115
  250911  250908     114  250917  250914     115  250920  250914     115  250920
  250917     114  250926  250923     115  250929  250923     115  250929  250926
     114  250935  250932     115  250938  250932     115  250938  250935     114
  250944  250941     115  250947  250941     115  250947  250944     114  250953
  250950     115  250956  250950     115  250956  250953     114  250962  250959
     115  250965  250959     115  250965  250962     114  250971  250968     115
  250974  250968     115  250974  250971     114  250980  250977     115  250983
  250977     115  250983  250980     114  250989  250986     115  250992  250986
     115  250992  250989     114  250998  250995     115  251001  250995     115
  251001  250998     114  251007  251004     115  251010  251004     115  251010
  251007     114  251016  251013     115  251019  251013     115  251019  251016
     114  251025  251022     115  251028  251022     115  251028  251025     114
  251034  251031     115  251037  251031     115  251037  251034     114  251043
  251040     115  251046  251040     115  251046  251043     114  251052  251049
     115  251055  251049     115  251055  251052     114  251061  251058     115
  251064  251058     115  251064  251061     114  251070  251067     115  251073
  251067     115  251073  251070     114  251079  251076     115  251082  251076
     115  251082  251079     114  251088  251085     115  251091  251085     115
  251091  251088     114  251097  251094     115  251100  251094     115  251100
  251097     114  251106  251103     115  251109  251103     115  251109  251106
     114  251115  251112     115  251118  251112     115  251118  251115     114
  251124  251121     115  251127  251121     115  251127  251124     114  251133
  251130     115  251136  251130     115  251136  251133     114  251142  251139
     115  251145  251139     115  251145  251142     114  251151  251148     115
  251154  251148     115  251154  251151     114  251160  251157     115  251163
  251157     115  251163  251160     114  251169  251166     115  251172  251166
     115  251172  251169     114  251178  251175     115  251181  251175     115
  251181  251178     114  251187  251184     115  251190  251184     115  251190
  251187     114  251196  251193     115  251199  251193     115  251199  251196
     114  251205  251202     115  251208  251202     115  251208  251205     114
  251214  251211     115  251217  251211     115  251217  251214     114  251223
  251220     115  251226  251220     115  251226  251223     114  251232  251229
     115  251235  251229     115  251235  251232     114  251241  251238     115
  251244  251238     115  251244  251241     114  251250  251247     115  251253
  251247     115  251253  251250     114  251259  251256     115  251262  251256
     115  251262  251259     114  251268  251265     115  251271  251265     115
  251271  251268     114  251277  251274     115  251280  251274     115  251280
  251277     114  251286  251283     115  251289  251283     115  251289  251286
     114  251295  251292     115  251298  251292     115  251298  251295     114
  251304  251301     115  251307  251301     115  251307  251304     114  251313
  251310     115  251316  251310     115  251316  251313     114  251322  251319
     115  251325  251319     115  251325  251322     114  251331  251328     115
  251334  251328     115  251334  251331     114  251340  251337     115  251343
  251337     115  251343  251340     114  251349  251346     115  251352  251346
     115  251352  251349     114  251358  251355     115  251361  251355     115
  251361  251358     114  251367  251364     115  251370  251364     115  251370
  251367     114  251376  251373     115  251379  251373     115  251379  251376
     114  251385  251382     115  251388  251382     115  251388  251385     114
  251394  251391     115  251397  251391     115  251397  251394     114  251403
  251400     115  251406  251400     115  251406  251403     114  251412  251409
     115  251415  251409     115  251415  251412     114  251421  251418     115
  251424  251418     115  251424  251421     114  251430  251427     115  251433
  251427     115  251433  251430     114  251439  251436     115  251442  251436
     115  251442  251439     114  251448  251445     115  251451  251445     115
  251451  251448     114  251457  251454     115  251460  251454     115  251460
  251457     114  251466  251463     115  251469  251463     115  251469  251466
     114  251475  251472     115  251478  251472     115  251478  251475     114
  251484  251481     115  251487  251481     115  251487  251484     114  251493
  251490     115  251496  251490     115  251496  251493     114  251502  251499
     115  251505  251499     115  251505  251502     114  251511  251508     115
  251514  251508     115  251514  251511     114  251520  251517     115  251523
  251517     115  251523  251520     114  251529  251526     115  251532  251526
     115  251532  251529     114  251538  251535     115  251541  251535     115
  251541  251538     114  251547  251544     115  251550  251544     115  251550
  251547     114  251556  251553     115  251559  251553     115  251559  251556
     114  251565  251562     115  251568  251562     115  251568  251565     114
  251574  251571     115  251577  251571     115  251577  251574     114  251583
  251580     115  251586  251580     115  251586  251583     114  251592  251589
     115  251595  251589     115  251595  251592     114  251601  251598     115
  251604  251598     115  251604  251601     114  251610  251607     115  251613
  251607     115  251613  251610     114  251619  251616     115  251622  251616
     115  251622  251619     114  251628  251625     115  251631  251625     115
  251631  251628     114  251637  251634     115  251640  251634     115  251640
  251637     114  251646  251643     115  251649  251643     115  251649  251646
     114  251655  251652     115  251658  251652     115  251658  251655     114
  251664  251661     115  251667  251661     115  251667  251664     114  251673
  251670     115  251676  251670     115  251676  251673     114  251682  251679
     115  251685  251679     115  251685  251682     114  251691  251688     115
  251694  251688     115  251694  251691     114  251700  251697     115  251703
  251697     115  251703  251700     114  251709  251706     115  251712  251706
     115  251712  251709     114  251718  251715     115  251721  251715     115
  251721  251718     114  251727  251724     115  251730  251724     115  251730
  251727     114  251736  251733     115  251739  251733     115  251739  251736
     114  251745  251742     115  251748  251742     115  251748  251745     114
  251754  251751     115  251757  251751     115  251757  251754     114  251763
  251760     115  251766  251760     115  251766  251763     114  251772  251769
     115  251775  251769     115  251775  251772     114  251781  251778     115
  251784  251778     115  251784  251781     114  251790  251787     115  251793
  251787     115  251793  251790     114  251799  251796     115  251802  251796
     115  251802  251799     114  251808  251805     115  251811  251805     115
  251811  251808     114  251817  251814     115  251820  251814     115  251820
  251817     114  251826  251823     115  251829  251823     115  251829  251826
     114  251835  251832     115  251838  251832     115  251838  251835     114
  251844  251841     115  251847  251841     115  251847  251844     114  251853
  251850     115  251856  251850     115  251856  251853     114  251862  251859
     115  251865  251859     115  251865  251862     114  251871  251868     115
  251874  251868     115  251874  251871     114  251880  251877     115  251883
  251877     115  251883  251880     114  251889  251886     115  251892  251886
     115  251892  251889     114  251898  251895     115  251901  251895     115
  251901  251898     114  251907  251904     115  251910  251904     115  251910
  251907     114  251916  251913     115  251919  251913     115  251919  251916
     114  251925  251922     115  251928  251922     115  251928  251925     114
  251934  251931     115  251937  251931     115  251937  251934     114  251943
  251940     115  251946  251940     115  251946  251943     114  251952  251949
     115  251955  251949     115  251955  251952     114  251961  251958     115
  251964  251958     115  251964  251961     114  251970  251967     115  251973
  251967     115  251973  251970     114  251979  251976     115  251982  251976
     115  251982  251979     114  251988  251985     115  251991  251985     115
  251991  251988     114  251997  251994     115  252000  251994     115  252000
  251997     114  252006  252003     115  252009  252003     115  252009  252006
     114  252015  252012     115  252018  252012     115  252018  252015     114
  252024  252021     115  252027  252021     115  252027  252024     114  252033
  252030     115  252036  252030     115  252036  252033     114  252042  252039
     115  252045  252039     115  252045  252042     114  252051  252048     115
  252054  252048     115  252054  252051     114  252060  252057     115  252063
  252057     115  252063  252060     114  252069  252066     115  252072  252066
     115  252072  252069     114  252078  252075     115  252081  252075     115
  252081  252078     114  252087  252084     115  252090  252084     115  252090
  252087     114  252096  252093     115  252099  252093     115  252099  252096
     114  252105  252102     115  252108  252102     115  252108  252105     114
  252114  252111     115  252117  252111     115  252117  252114     114  252123
  252120     115  252126  252120     115  252126  252123     114  252132  252129
     115  252135  252129     115  252135  252132     114  252141  252138     115
  252144  252138     115  252144  252141     114  252150  252147     115  252153
  252147     115  252153  252150     114  252159  252156     115  252162  252156
     115  252162  252159     114  252168  252165     115  252171  252165     115
  252171  252168     114  252177  252174     115  252180  252174     115  252180
  252177     114  252186  252183     115  252189  252183     115  252189  252186
     114  252195  252192     115  252198  252192     115  252198  252195     114
  252204  252201     115  252207  252201     115  252207  252204     114  252213
  252210     115  252216  252210     115  252216  252213     114  252222  252219
     115  252225  252219     115  252225  252222     114  252231  252228     115
  252234  252228     115  252234  252231     114  252240  252237     115  252243
  252237     115  252243  252240     114  252249  252246     115  252252  252246
     115  252252  252249     114  252258  252255     115  252261  252255     115
  252261  252258     114  252267  252264     115  252270  252264     115  252270
  252267     114  252276  252273     115  252279  252273     115  252279  252276
     114  252285  252282     115  252288  252282     115  252288  252285     114
  252294  252291     115  252297  252291     115  252297  252294     114  252303
  252300     115  252306  252300     115  252306  252303     114  252312  252309
     115  252315  252309     115  252315  252312     114  252321  252318     115
  252324  252318     115  252324  252321     114  252330  252327     115  252333
  252327     115  252333  252330     114  252339  252336     115  252342  252336
     115  252342  252339     114  252348  252345     115  252351  252345     115
  252351  252348     114  252357  252354     115  252360  252354     115  252360
  252357     114  252366  252363     115  252369  252363     115  252369  252366
     114  252375  252372     115  252378  252372     115  252378  252375     114
  252384  252381     115  252387  252381     115  252387  252384     114  252393
  252390     115  252396  252390     115  252396  252393     114  252402  252399
     115  252405  252399     115  252405  252402     114  252411  252408     115
  252414  252408     115  252414  252411     114  252420  252417     115  252423
  252417     115  252423  252420     114  252429  252426     115  252432  252426
     115  252432  252429     114  252438  252435     115  252441  252435     115
  252441  252438     114  252447  252444     115  252450  252444     115  252450
  252447     114  252456  252453     115  252459  252453     115  252459  252456
     114  252465  252462     115  252468  252462     115  252468  252465     114
  252474  252471     115  252477  252471     115  252477  252474     114  252483
  252480     115  252486  252480     115  252486  252483     114  252492  252489
     115  252495  252489     115  252495  252492     114  252501  252498     115
  252504  252498     115  252504  252501     114  252510  252507     115  252513
  252507     115  252513  252510     114  252519  252516     115  252522  252516
     115  252522  252519     114  252528  252525     115  252531  252525     115
  252531  252528     114  252537  252534     115  252540  252534     115  252540
  252537     114  252546  252543     115  252549  252543     115  252549  252546
     114  252555  252552     115  252558  252552     115  252558  252555     114
  252564  252561     115  252567  252561     115  252567  252564     114  252573
  252570     115  252576  252570     115  252576  252573     114  252582  252579
     115  252585  252579     115  252585  252582     114  252591  252588     115
  252594  252588     115  252594  252591     114  252600  252597     115  252603
  252597     115  252603  252600     114  252609  252606     115  252612  252606
     115  252612  252609     114  252618  252615     115  252621  252615     115
  252621  252618     114  252627  252624     115  252630  252624     115  252630
  252627     114  252636  252633     115  252639  252633     115  252639  252636
     114  252645  252642     115  252648  252642     115  252648  252645     114
  252654  252651     115  252657  252651     115  252657  252654     114  252663
  252660     115  252666  252660     115  252666  252663     114  252672  252669
     115  252675  252669     115  252675  252672     114  252681  252678     115
  252684  252678     115  252684  252681     114  252690  252687     115  252693
  252687     115  252693  252690     114  252699  252696     115  252702  252696
     115  252702  252699     114  252708  252705     115  252711  252705     115
  252711  252708     114  252717  252714     115  252720  252714     115  252720
  252717     114  252726  252723     115  252729  252723     115  252729  252726
     114  252735  252732     115  252738  252732     115  252738  252735     114
  252744  252741     115  252747  252741     115  252747  252744     114  252753
  252750     115  252756  252750     115  252756  252753     114  252762  252759
     115  252765  252759     115  252765  252762     114  252771  252768     115
  252774  252768     115  252774  252771     114  252780  252777     115  252783
  252777     115  252783  252780     114  252789  252786     115  252792  252786
     115  252792  252789     114  252798  252795     115  252801  252795     115
  252801  252798     114  252807  252804     115  252810  252804     115  252810
  252807     114  252816  252813     115  252819  252813     115  252819  252816
     114  252825  252822     115  252828  252822     115  252828  252825     114
  252834  252831     115  252837  252831     115  252837  252834     114  252843
  252840     115  252846  252840     115  252846  252843     114  252852  252849
     115  252855  252849     115  252855  252852     114  252861  252858     115
  252864  252858     115  252864  252861     114  252870  252867     115  252873
  252867     115  252873  252870     114  252879  252876     115  252882  252876
     115  252882  252879     114  252888  252885     115  252891  252885     115
  252891  252888     114  252897  252894     115  252900  252894     115  252900
  252897     114  252906  252903     115  252909  252903     115  252909  252906
     114  252915  252912     115  252918  252912     115  252918  252915     114
  252924  252921     115  252927  252921     115  252927  252924     114  252933
  252930     115  252936  252930     115  252936  252933     114  252942  252939
     115  252945  252939     115  252945  252942     114  252951  252948     115
  252954  252948     115  252954  252951     114  252960  252957     115  252963
  252957     115  252963  252960     114  252969  252966     115  252972  252966
     115  252972  252969     114  252978  252975     115  252981  252975     115
  252981  252978     114  252987  252984     115  252990  252984     115  252990
  252987     114  252996  252993     115  252999  252993     115  252999  252996
     114  253005  253002     115  253008  253002     115  253008  253005     114
  253014  253011     115  253017  253011     115  253017  253014     114  253023
  253020     115  253026  253020     115  253026  253023     114  253032  253029
     115  253035  253029     115  253035  253032     114  253041  253038     115
  253044  253038     115  253044  253041     114  253050  253047     115  253053
  253047     115  253053  253050     114  253059  253056     115  253062  253056
     115  253062  253059     114  253068  253065     115  253071  253065     115
  253071  253068     114  253077  253074     115  253080  253074     115  253080
  253077     114  253086  253083     115  253089  253083     115  253089  253086
     114  253095  253092     115  253098  253092     115  253098  253095     114
  253104  253101     115  253107  253101     115  253107  253104     114  253113
  253110     115  253116  253110     115  253116  253113     114  253122  253119
     115  253125  253119     115  253125  253122     114  253131  253128     115
  253134  253128     115  253134  253131     114  253140  253137     115  253143
  253137     115  253143  253140     114  253149  253146     115  253152  253146
     115  253152  253149     114  253158  253155     115  253161  253155     115
  253161  253158     114  253167  253164     115  253170  253164     115  253170
  253167     114  253176  253173     115  253179  253173     115  253179  253176
     114  253185  253182     115  253188  253182     115  253188  253185     114
  253194  253191     115  253197  253191     115  253197  253194     114  253203
  253200     115  253206  253200     115  253206  253203     114  253212  253209
     115  253215  253209     115  253215  253212     114  253221  253218     115
  253224  253218     115  253224  253221     114  253230  253227     115  253233
  253227     115  253233  253230     114  253239  253236     115  253242  253236
     115  253242  253239     114  253248  253245     115  253251  253245     115
  253251  253248     114  253257  253254     115  253260  253254     115  253260
  253257     114  253266  253263     115  253269  253263     115  253269  253266
     114  253275  253272     115  253278  253272     115  253278  253275     114
  253284  253281     115  253287  253281     115  253287  253284     114  253293
  253290     115  253296  253290     115  253296  253293     114  253302  253299
     115  253305  253299     115  253305  253302     114  253311  253308     115
  253314  253308     115  253314  253311     114  253320  253317     115  253323
  253317     115  253323  253320     114  253329  253326     115  253332  253326
     115  253332  253329     114  253338  253335     115  253341  253335     115
  253341  253338     114  253347  253344     115  253350  253344     115  253350
  253347     114  253356  253353     115  253359  253353     115  253359  253356
     114  253365  253362     115  253368  253362     115  253368  253365     114
  253374  253371     115  253377  253371     115  253377  253374     114  253383
  253380     115  253386  253380     115  253386  253383     114  253392  253389
     115  253395  253389     115  253395  253392     114  253401  253398     115
  253404  253398     115  253404  253401     114  253410  253407     115  253413
  253407     115  253413  253410     114  253419  253416     115  253422  253416
     115  253422  253419     114  253428  253425     115  253431  253425     115
  253431  253428     114  253437  253434     115  253440  253434     115  253440
  253437     114  253446  253443     115  253449  253443     115  253449  253446
     114  253455  253452     115  253458  253452     115  253458  253455     114
  253464  253461     115  253467  253461     115  253467  253464     114  253473
  253470     115  253476  253470     115  253476  253473     114  253482  253479
     115  253485  253479     115  253485  253482     114  253491  253488     115
  253494  253488     115  253494  253491     114  253500  253497     115  253503
  253497     115  253503  253500     114  253509  253506     115  253512  253506
     115  253512  253509     114  253518  253515     115  253521  253515     115
  253521  253518     114  253527  253524     115  253530  253524     115  253530
  253527     114  253536  253533     115  253539  253533     115  253539  253536
     114  253545  253542     115  253548  253542     115  253548  253545     114
  253554  253551     115  253557  253551     115  253557  253554     114  253563
  253560     115  253566  253560     115  253566  253563     114  253572  253569
     115  253575  253569     115  253575  253572     114  253581  253578     115
  253584  253578     115  253584  253581     114  253590  253587     115  253593
  253587     115  253593  253590     114  253599  253596     115  253602  253596
     115  253602  253599     114  253608  253605     115  253611  253605     115
  253611  253608     114  253617  253614     115  253620  253614     115  253620
  253617     114  253626  253623     115  253629  253623     115  253629  253626
     114  253635  253632     115  253638  253632     115  253638  253635     114
  253644  253641     115  253647  253641     115  253647  253644     114  253653
  253650     115  253656  253650     115  253656  253653     114  253662  253659
     115  253665  253659     115  253665  253662     114  253671  253668     115
  253674  253668     115  253674  253671     114  253680  253677     115  253683
  253677     115  253683  253680     114  253689  253686     115  253692  253686
     115  253692  253689     114  253698  253695     115  253701  253695     115
  253701  253698     114  253707  253704     115  253710  253704     115  253710
  253707     114  253716  253713     115  253719  253713     115  253719  253716
     114  253725  253722     115  253728  253722     115  253728  253725     114
  253734  253731     115  253737  253731     115  253737  253734     114  253743
  253740     115  253746  253740     115  253746  253743     114  253752  253749
     115  253755  253749     115  253755  253752     114  253761  253758     115
  253764  253758     115  253764  253761     114  253770  253767     115  253773
  253767     115  253773  253770     114  253779  253776     115  253782  253776
     115  253782  253779     114  253788  253785     115  253791  253785     115
  253791  253788     114  253797  253794     115  253800  253794     115  253800
  253797     114  253806  253803     115  253809  253803     115  253809  253806
     114  253815  253812     115  253818  253812     115  253818  253815     114
  253824  253821     115  253827  253821     115  253827  253824     114  253833
  253830     115  253836  253830     115  253836  253833     114  253842  253839
     115  253845  253839     115  253845  253842     114  253851  253848     115
  253854  253848     115  253854  253851     114  253860  253857     115  253863
  253857     115  253863  253860     114  253869  253866     115  253872  253866
     115  253872  253869     114  253878  253875     115  253881  253875     115
  253881  253878     114  253887  253884     115  253890  253884     115  253890
  253887     114  253896  253893     115  253899  253893     115  253899  253896
     114  253905  253902     115  253908  253902     115  253908  253905     114
  253914  253911     115  253917  253911     115  253917  253914     114  253923
  253920     115  253926  253920     115  253926  253923     114  253932  253929
     115  253935  253929     115  253935  253932     114  253941  253938     115
  253944  253938     115  253944  253941     114  253950  253947     115  253953
  253947     115  253953  253950     114  253959  253956     115  253962  253956
     115  253962  253959     114  253968  253965     115  253971  253965     115
  253971  253968     114  253977  253974     115  253980  253974     115  253980
  253977     114  253986  253983     115  253989  253983     115  253989  253986
     114  253995  253992     115  253998  253992     115  253998  253995     114
  254004  254001     115  254007  254001     115  254007  254004     114  254013
  254010     115  254016  254010     115  254016  254013     114  254022  254019
     115  254025  254019     115  254025  254022     114  254031  254028     115
  254034  254028     115  254034  254031     114  254040  254037     115  254043
  254037     115  254043  254040     114  254049  254046     115  254052  254046
     115  254052  254049     114  254058  254055     115  254061  254055     115
  254061  254058     114  254067  254064     115  254070  254064     115  254070
  254067     114  254076  254073     115  254079  254073     115  254079  254076
     114  254085  254082     115  254088  254082     115  254088  254085     114
  254094  254091     115  254097  254091     115  254097  254094     114  254103
  254100     115  254106  254100     115  254106  254103     114  254112  254109
     115  254115  254109     115  254115  254112     114  254121  254118     115
  254124  254118     115  254124  254121     114  254130  254127     115  254133
  254127     115  254133  254130     114  254139  254136     115  254142  254136
     115  254142  254139     114  254148  254145     115  254151  254145     115
  254151  254148     114  254157  254154     115  254160  254154     115  254160
  254157     114  254166  254163     115  254169  254163     115  254169  254166
     114  254175  254172     115  254178  254172     115  254178  254175     114
  254184  254181     115  254187  254181     115  254187  254184     114  254193
  254190     115  254196  254190     115  254196  254193     114  254202  254199
     115  254205  254199     115  254205  254202     114  254211  254208     115
  254214  254208     115  254214  254211     114  254220  254217     115  254223
  254217     115  254223  254220     114  254229  254226     115  254232  254226
     115  254232  254229     114  254238  254235     115  254241  254235     115
  254241  254238     114  254247  254244     115  254250  254244     115  254250
  254247     114  254256  254253     115  254259  254253     115  254259  254256
     114  254265  254262     115  254268  254262     115  254268  254265     114
  254274  254271     115  254277  254271     115  254277  254274     114  254283
  254280     115  254286  254280     115  254286  254283     114  254292  254289
     115  254295  254289     115  254295  254292     114  254301  254298     115
  254304  254298     115  254304  254301     114  254310  254307     115  254313
  254307     115  254313  254310     114  254319  254316     115  254322  254316
     115  254322  254319     114  254328  254325     115  254331  254325     115
  254331  254328     114  254337  254334     115  254340  254334     115  254340
  254337     114  254346  254343     115  254349  254343     115  254349  254346
     114  254355  254352     115  254358  254352     115  254358  254355     114
  254364  254361     115  254367  254361     115  254367  254364     114  254373
  254370     115  254376  254370     115  254376  254373     114  254382  254379
     115  254385  254379     115  254385  254382     114  254391  254388     115
  254394  254388     115  254394  254391     114  254400  254397     115  254403
  254397     115  254403  254400     114  254409  254406     115  254412  254406
     115  254412  254409     114  254418  254415     115  254421  254415     115
  254421  254418     114  254427  254424     115  254430  254424     115  254430
  254427     114  254436  254433     115  254439  254433     115  254439  254436
     114  254445  254442     115  254448  254442     115  254448  254445     114
  254454  254451     115  254457  254451     115  254457  254454     114  254463
  254460     115  254466  254460     115  254466  254463     114  254472  254469
     115  254475  254469     115  254475  254472     114  254481  254478     115
  254484  254478     115  254484  254481     114  254490  254487     115  254493
  254487     115  254493  254490     114  254499  254496     115  254502  254496
     115  254502  254499     114  254508  254505     115  254511  254505     115
  254511  254508     114  254517  254514     115  254520  254514     115  254520
  254517     114  254526  254523     115  254529  254523     115  254529  254526
     114  254535  254532     115  254538  254532     115  254538  254535     114
  254544  254541     115  254547  254541     115  254547  254544     114  254553
  254550     115  254556  254550     115  254556  254553     114  254562  254559
     115  254565  254559     115  254565  254562     114  254571  254568     115
  254574  254568     115  254574  254571     114  254580  254577     115  254583
  254577     115  254583  254580     114  254589  254586     115  254592  254586
     115  254592  254589     114  254598  254595     115  254601  254595     115
  254601  254598     114  254607  254604     115  254610  254604     115  254610
  254607     114  254616  254613     115  254619  254613     115  254619  254616
     114  254625  254622     115  254628  254622     115  254628  254625     114
  254634  254631     115  254637  254631     115  254637  254634     114  254643
  254640     115  254646  254640     115  254646  254643     114  254652  254649
     115  254655  254649     115  254655  254652     114  254661  254658     115
  254664  254658     115  254664  254661     114  254670  254667     115  254673
  254667     115  254673  254670     114  254679  254676     115  254682  254676
     115  254682  254679     114  254688  254685     115  254691  254685     115
  254691  254688     114  254697  254694     115  254700  254694     115  254700
  254697     114  254706  254703     115  254709  254703     115  254709  254706
     114  254715  254712     115  254718  254712     115  254718  254715     114
  254724  254721     115  254727  254721     115  254727  254724     114  254733
  254730     115  254736  254730     115  254736  254733     114  254742  254739
     115  254745  254739     115  254745  254742     114  254751  254748     115
  254754  254748     115  254754  254751     114  254760  254757     115  254763
  254757     115  254763  254760     114  254769  254766     115  254772  254766
     115  254772  254769     114  254778  254775     115  254781  254775     115
  254781  254778     114  254787  254784     115  254790  254784     115  254790
  254787     114  254796  254793     115  254799  254793     115  254799  254796
     114  254805  254802     115  254808  254802     115  254808  254805     114
  254814  254811     115  254817  254811     115  254817  254814     114  254823
  254820     115  254826  254820     115  254826  254823     114  254832  254829
     115  254835  254829     115  254835  254832     114  254841  254838     115
  254844  254838     115  254844  254841     114  254850  254847     115  254853
  254847     115  254853  254850     114  254859  254856     115  254862  254856
     115  254862  254859     114  254868  254865     115  254871  254865     115
  254871  254868     114  254877  254874     115  254880  254874     115  254880
  254877     114  254886  254883     115  254889  254883     115  254889  254886
     114  254895  254892     115  254898  254892     115  254898  254895     114
  254904  254901     115  254907  254901     115  254907  254904     114  254913
  254910     115  254916  254910     115  254916  254913     114  254922  254919
     115  254925  254919     115  254925  254922     114  254931  254928     115
  254934  254928     115  254934  254931     114  254940  254937     115  254943
  254937     115  254943  254940     114  254949  254946     115  254952  254946
     115  254952  254949     114  254958  254955     115  254961  254955     115
  254961  254958     114  254967  254964     115  254970  254964     115  254970
  254967     114  254976  254973     115  254979  254973     115  254979  254976
     114  254985  254982     115  254988  254982     115  254988  254985     114
  254994  254991     115  254997  254991     115  254997  254994     114  255003
  255000     115  255006  255000     115  255006  255003     114  255012  255009
     115  255015  255009     115  255015  255012     114  255021  255018     115
  255024  255018     115  255024  255021     114  255030  255027     115  255033
  255027     115  255033  255030     114  255039  255036     115  255042  255036
     115  255042  255039     114  255048  255045     115  255051  255045     115
  255051  255048     114  255057  255054     115  255060  255054     115  255060
  255057     114  255066  255063     115  255069  255063     115  255069  255066
     114  255075  255072     115  255078  255072     115  255078  255075     114
  255084  255081     115  255087  255081     115  255087  255084     114  255093
  255090     115  255096  255090     115  255096  255093     114  255102  255099
     115  255105  255099     115  255105  255102     114  255111  255108     115
  255114  255108     115  255114  255111     114  255120  255117     115  255123
  255117     115  255123  255120     114  255129  255126     115  255132  255126
     115  255132  255129     114  255138  255135     115  255141  255135     115
  255141  255138     114  255147  255144     115  255150  255144     115  255150
  255147     114  255156  255153     115  255159  255153     115  255159  255156
     114  255165  255162     115  255168  255162     115  255168  255165     114
  255174  255171     115  255177  255171     115  255177  255174     114  255183
  255180     115  255186  255180     115  255186  255183     114  255192  255189
     115  255195  255189     115  255195  255192     114  255201  255198     115
  255204  255198     115  255204  255201     114  255210  255207     115  255213
  255207     115  255213  255210     114  255219  255216     115  255222  255216
     115  255222  255219     114  255228  255225     115  255231  255225     115
  255231  255228     114  255237  255234     115  255240  255234     115  255240
  255237     114  255246  255243     115  255249  255243     115  255249  255246
     114  255255  255252     115  255258  255252     115  255258  255255     114
  255264  255261     115  255267  255261     115  255267  255264     114  255273
  255270     115  255276  255270     115  255276  255273     114  255282  255279
     115  255285  255279     115  255285  255282     114  255291  255288     115
  255294  255288     115  255294  255291     114  255300  255297     115  255303
  255297     115  255303  255300     114  255309  255306     115  255312  255306
     115  255312  255309     114  255318  255315     115  255321  255315     115
  255321  255318     114  255327  255324     115  255330  255324     115  255330
  255327     114  255336  255333     115  255339  255333     115  255339  255336
     114  255345  255342     115  255348  255342     115  255348  255345     114
  255354  255351     115  255357  255351     115  255357  255354     114  255363
  255360     115  255366  255360     115  255366  255363     114  255372  255369
     115  255375  255369     115  255375  255372     114  255381  255378     115
  255384  255378     115  255384  255381     114  255390  255387     115  255393
  255387     115  255393  255390     114  255399  255396     115  255402  255396
     115  255402  255399     114  255408  255405     115  255411  255405     115
  255411  255408     114  255417  255414     115  255420  255414     115  255420
  255417     114  255426  255423     115  255429  255423     115  255429  255426
     114  255435  255432     115  255438  255432     115  255438  255435     114
  255444  255441     115  255447  255441     115  255447  255444     114  255453
  255450     115  255456  255450     115  255456  255453     114  255462  255459
     115  255465  255459     115  255465  255462     114  255471  255468     115
  255474  255468     115  255474  255471     114  255480  255477     115  255483
  255477     115  255483  255480     114  255489  255486     115  255492  255486
     115  255492  255489     114  255498  255495     115  255501  255495     115
  255501  255498     114  255507  255504     115  255510  255504     115  255510
  255507     114  255516  255513     115  255519  255513     115  255519  255516
     114  255525  255522     115  255528  255522     115  255528  255525     114
  255534  255531     115  255537  255531     115  255537  255534     114  255543
  255540     115  255546  255540     115  255546  255543     114  255552  255549
     115  255555  255549     115  255555  255552     114  255561  255558     115
  255564  255558     115  255564  255561     114  255570  255567     115  255573
  255567     115  255573  255570     114  255579  255576     115  255582  255576
     115  255582  255579     114  255588  255585     115  255591  255585     115
  255591  255588     114  255597  255594     115  255600  255594     115  255600
  255597     114  255606  255603     115  255609  255603     115  255609  255606
     114  255615  255612     115  255618  255612     115  255618  255615     114
  255624  255621     115  255627  255621     115  255627  255624     114  255633
  255630     115  255636  255630     115  255636  255633     114  255642  255639
     115  255645  255639     115  255645  255642     114  255651  255648     115
  255654  255648     115  255654  255651     114  255660  255657     115  255663
  255657     115  255663  255660     114  255669  255666     115  255672  255666
     115  255672  255669     114  255678  255675     115  255681  255675     115
  255681  255678     114  255687  255684     115  255690  255684     115  255690
  255687     114  255696  255693     115  255699  255693     115  255699  255696
     114  255705  255702     115  255708  255702     115  255708  255705     114
  255714  255711     115  255717  255711     115  255717  255714     114  255723
  255720     115  255726  255720     115  255726  255723     114  255732  255729
     115  255735  255729     115  255735  255732     114  255741  255738     115
  255744  255738     115  255744  255741     114  255750  255747     115  255753
  255747     115  255753  255750     114  255759  255756     115  255762  255756
     115  255762  255759     114  255768  255765     115  255771  255765     115
  255771  255768     114  255777  255774     115  255780  255774     115  255780
  255777     114  255786  255783     115  255789  255783     115  255789  255786
     114  255795  255792     115  255798  255792     115  255798  255795     114
  255804  255801     115  255807  255801     115  255807  255804     114  255813
  255810     115  255816  255810     115  255816  255813     114  255822  255819
     115  255825  255819     115  255825  255822     114  255831  255828     115
  255834  255828     115  255834  255831     114  255840  255837     115  255843
  255837     115  255843  255840     114  255849  255846     115  255852  255846
     115  255852  255849     114  255858  255855     115  255861  255855     115
  255861  255858     114  255867  255864     115  255870  255864     115  255870
  255867     114  255876  255873     115  255879  255873     115  255879  255876
     114  255885  255882     115  255888  255882     115  255888  255885     114
  255894  255891     115  255897  255891     115  255897  255894     114  255903
  255900     115  255906  255900     115  255906  255903     114  255912  255909
     115  255915  255909     115  255915  255912     114  255921  255918     115
  255924  255918     115  255924  255921     114  255930  255927     115  255933
  255927     115  255933  255930     114  255939  255936     115  255942  255936
     115  255942  255939     114  255948  255945     115  255951  255945     115
  255951  255948     114  255957  255954     115  255960  255954     115  255960
  255957     114  255966  255963     115  255969  255963     115  255969  255966
     114  255975  255972     115  255978  255972     115  255978  255975     114
  255984  255981     115  255987  255981     115  255987  255984     114  255993
  255990     115  255996  255990     115  255996  255993     114  256002  255999
     115  256005  255999     115  256005  256002     114  256011  256008     115
  256014  256008     115  256014  256011     114  256020  256017     115  256023
  256017     115  256023  256020     114  256029  256026     115  256032  256026
     115  256032  256029     114  256038  256035     115  256041  256035     115
  256041  256038     114  256047  256044     115  256050  256044     115  256050
  256047     114  256056  256053     115  256059  256053     115  256059  256056
     114  256065  256062     115  256068  256062     115  256068  256065     114
  256074  256071     115  256077  256071     115  256077  256074     114  256083
  256080     115  256086  256080     115  256086  256083     114  256092  256089
     115  256095  256089     115  256095  256092     114  256101  256098     115
  256104  256098     115  256104  256101     114  256110  256107     115  256113
  256107     115  256113  256110     114  256119  256116     115  256122  256116
     115  256122  256119     114  256128  256125     115  256131  256125     115
  256131  256128     114  256137  256134     115  256140  256134     115  256140
  256137     114  256146  256143     115  256149  256143     115  256149  256146
     114  256155  256152     115  256158  256152     115  256158  256155     114
  256164  256161     115  256167  256161     115  256167  256164     114  256173
  256170     115  256176  256170     115  256176  256173     114  256182  256179
     115  256185  256179     115  256185  256182     114  256191  256188     115
  256194  256188     115  256194  256191     114  256200  256197     115  256203
  256197     115  256203  256200     114  256209  256206     115  256212  256206
     115  256212  256209     114  256218  256215     115  256221  256215     115
  256221  256218     114  256227  256224     115  256230  256224     115  256230
  256227     114  256236  256233     115  256239  256233     115  256239  256236
     114  256245  256242     115  256248  256242     115  256248  256245     114
  256254  256251     115  256257  256251     115  256257  256254     114  256263
  256260     115  256266  256260     115  256266  256263     114  256272  256269
     115  256275  256269     115  256275  256272     114  256281  256278     115
  256284  256278     115  256284  256281     114  256290  256287     115  256293
  256287     115  256293  256290     114  256299  256296     115  256302  256296
     115  256302  256299     114  256308  256305     115  256311  256305     115
  256311  256308     114  256317  256314     115  256320  256314     115  256320
  256317     114  256326  256323     115  256329  256323     115  256329  256326
     114  256335  256332     115  256338  256332     115  256338  256335     114
  256344  256341     115  256347  256341     115  256347  256344     114  256353
  256350     115  256356  256350     115  256356  256353     114  256362  256359
     115  256365  256359     115  256365  256362     114  256371  256368     115
  256374  256368     115  256374  256371     114  256380  256377     115  256383
  256377     115  256383  256380     114  256389  256386     115  256392  256386
     115  256392  256389     114  256398  256395     115  256401  256395     115
  256401  256398     114  256407  256404     115  256410  256404     115  256410
  256407     114  256416  256413     115  256419  256413     115  256419  256416
     114  256425  256422     115  256428  256422     115  256428  256425     114
  256434  256431     115  256437  256431     115  256437  256434     114  256443
  256440     115  256446  256440     115  256446  256443     114  256452  256449
     115  256455  256449     115  256455  256452     114  256461  256458     115
  256464  256458     115  256464  256461     114  256470  256467     115  256473
  256467     115  256473  256470     114  256479  256476     115  256482  256476
     115  256482  256479     114  256488  256485     115  256491  256485     115
  256491  256488     114  256497  256494     115  256500  256494     115  256500
  256497     114  256506  256503     115  256509  256503     115  256509  256506
     114  256515  256512     115  256518  256512     115  256518  256515     114
  256524  256521     115  256527  256521     115  256527  256524     114  256533
  256530     115  256536  256530     115  256536  256533     114  256542  256539
     115  256545  256539     115  256545  256542     114  256551  256548     115
  256554  256548     115  256554  256551     114  256560  256557     115  256563
  256557     115  256563  256560     114  256569  256566     115  256572  256566
     115  256572  256569     114  256578  256575     115  256581  256575     115
  256581  256578     114  256587  256584     115  256590  256584     115  256590
  256587     114  256596  256593     115  256599  256593     115  256599  256596
     114  256605  256602     115  256608  256602     115  256608  256605     114
  256614  256611     115  256617  256611     115  256617  256614     114  256623
  256620     115  256626  256620     115  256626  256623     114  256632  256629
     115  256635  256629     115  256635  256632     114  256641  256638     115
  256644  256638     115  256644  256641     114  256650  256647     115  256653
  256647     115  256653  256650     114  256659  256656     115  256662  256656
     115  256662  256659     114  256668  256665     115  256671  256665     115
  256671  256668     114  256677  256674     115  256680  256674     115  256680
  256677     114  256686  256683     115  256689  256683     115  256689  256686
     114  256695  256692     115  256698  256692     115  256698  256695     114
  256704  256701     115  256707  256701     115  256707  256704     114  256713
  256710     115  256716  256710     115  256716  256713     114  256722  256719
     115  256725  256719     115  256725  256722     114  256731  256728     115
  256734  256728     115  256734  256731     114  256740  256737     115  256743
  256737     115  256743  256740     114  256749  256746     115  256752  256746
     115  256752  256749     114  256758  256755     115  256761  256755     115
  256761  256758     114  256767  256764     115  256770  256764     115  256770
  256767     114  256776  256773     115  256779  256773     115  256779  256776
     114  256785  256782     115  256788  256782     115  256788  256785     114
  256794  256791     115  256797  256791     115  256797  256794     114  256803
  256800     115  256806  256800     115  256806  256803     114  256812  256809
     115  256815  256809     115  256815  256812     114  256821  256818     115
  256824  256818     115  256824  256821     114  256830  256827     115  256833
  256827     115  256833  256830     114  256839  256836     115  256842  256836
     115  256842  256839     114  256848  256845     115  256851  256845     115
  256851  256848     114  256857  256854     115  256860  256854     115  256860
  256857     114  256866  256863     115  256869  256863     115  256869  256866
     114  256875  256872     115  256878  256872     115  256878  256875     114
  256884  256881     115  256887  256881     115  256887  256884     114  256893
  256890     115  256896  256890     115  256896  256893     114  256902  256899
     115  256905  256899     115  256905  256902     114  256911  256908     115
  256914  256908     115  256914  256911     114  256920  256917     115  256923
  256917     115  256923  256920     114  256929  256926     115  256932  256926
     115  256932  256929     114  256938  256935     115  256941  256935     115
  256941  256938     114  256947  256944     115  256950  256944     115  256950
  256947     114  256956  256953     115  256959  256953     115  256959  256956
     114  256965  256962     115  256968  256962     115  256968  256965     114
  256974  256971     115  256977  256971     115  256977  256974     114  256983
  256980     115  256986  256980     115  256986  256983     114  256992  256989
     115  256995  256989     115  256995  256992     114  257001  256998     115
  257004  256998     115  257004  257001     114  257010  257007     115  257013
  257007     115  257013  257010     114  257019  257016     115  257022  257016
     115  257022  257019     114  257028  257025     115  257031  257025     115
  257031  257028     114  257037  257034     115  257040  257034     115  257040
  257037     114  257046  257043     115  257049  257043     115  257049  257046
     114  257055  257052     115  257058  257052     115  257058  257055     114
  257064  257061     115  257067  257061     115  257067  257064     114  257073
  257070     115  257076  257070     115  257076  257073     114  257082  257079
     115  257085  257079     115  257085  257082     114  257091  257088     115
  257094  257088     115  257094  257091     114  257100  257097     115  257103
  257097     115  257103  257100     114  257109  257106     115  257112  257106
     115  257112  257109     114  257118  257115     115  257121  257115     115
  257121  257118     114  257127  257124     115  257130  257124     115  257130
  257127     114  257136  257133     115  257139  257133     115  257139  257136
     114  257145  257142     115  257148  257142     115  257148  257145     114
  257154  257151     115  257157  257151     115  257157  257154     114  257163
  257160     115  257166  257160     115  257166  257163     114  257172  257169
     115  257175  257169     115  257175  257172     114  257181  257178     115
  257184  257178     115  257184  257181     114  257190  257187     115  257193
  257187     115  257193  257190     114  257199  257196     115  257202  257196
     115  257202  257199     114  257208  257205     115  257211  257205     115
  257211  257208     114  257217  257214     115  257220  257214     115  257220
  257217     114  257226  257223     115  257229  257223     115  257229  257226
     114  257235  257232     115  257238  257232     115  257238  257235     114
  257244  257241     115  257247  257241     115  257247  257244     114  257253
  257250     115  257256  257250     115  257256  257253     114  257262  257259
     115  257265  257259     115  257265  257262     114  257271  257268     115
  257274  257268     115  257274  257271     114  257280  257277     115  257283
  257277     115  257283  257280     114  257289  257286     115  257292  257286
     115  257292  257289     114  257298  257295     115  257301  257295     115
  257301  257298     114  257307  257304     115  257310  257304     115  257310
  257307     114  257316  257313     115  257319  257313     115  257319  257316
     114  257325  257322     115  257328  257322     115  257328  257325     114
  257334  257331     115  257337  257331     115  257337  257334     114  257343
  257340     115  257346  257340     115  257346  257343     114  257352  257349
     115  257355  257349     115  257355  257352     114  257361  257358     115
  257364  257358     115  257364  257361     114  257370  257367     115  257373
  257367     115  257373  257370     114  257379  257376     115  257382  257376
     115  257382  257379     114  257388  257385     115  257391  257385     115
  257391  257388     114  257397  257394     115  257400  257394     115  257400
  257397     114  257406  257403     115  257409  257403     115  257409  257406
     114  257415  257412     115  257418  257412     115  257418  257415     114
  257424  257421     115  257427  257421     115  257427  257424     114  257433
  257430     115  257436  257430     115  257436  257433     114  257442  257439
     115  257445  257439     115  257445  257442     114  257451  257448     115
  257454  257448     115  257454  257451     114  257460  257457     115  257463
  257457     115  257463  257460     114  257469  257466     115  257472  257466
     115  257472  257469     114  257478  257475     115  257481  257475     115
  257481  257478     114  257487  257484     115  257490  257484     115  257490
  257487     114  257496  257493     115  257499  257493     115  257499  257496
     114  257505  257502     115  257508  257502     115  257508  257505     114
  257514  257511     115  257517  257511     115  257517  257514     114  257523
  257520     115  257526  257520     115  257526  257523     114  257532  257529
     115  257535  257529     115  257535  257532     114  257541  257538     115
  257544  257538     115  257544  257541     114  257550  257547     115  257553
  257547     115  257553  257550     114  257559  257556     115  257562  257556
     115  257562  257559     114  257568  257565     115  257571  257565     115
  257571  257568     114  257577  257574     115  257580  257574     115  257580
  257577     114  257586  257583     115  257589  257583     115  257589  257586
     114  257595  257592     115  257598  257592     115  257598  257595     114
  257604  257601     115  257607  257601     115  257607  257604     114  257613
  257610     115  257616  257610     115  257616  257613     114  257622  257619
     115  257625  257619     115  257625  257622     114  257631  257628     115
  257634  257628     115  257634  257631     114  257640  257637     115  257643
  257637     115  257643  257640     114  257649  257646     115  257652  257646
     115  257652  257649     114  257658  257655     115  257661  257655     115
  257661  257658     114  257667  257664     115  257670  257664     115  257670
  257667     114  257676  257673     115  257679  257673     115  257679  257676
     114  257685  257682     115  257688  257682     115  257688  257685     114
  257694  257691     115  257697  257691     115  257697  257694     114  257703
  257700     115  257706  257700     115  257706  257703     114  257712  257709
     115  257715  257709     115  257715  257712     114  257721  257718     115
  257724  257718     115  257724  257721     114  257730  257727     115  257733
  257727     115  257733  257730     114  257739  257736     115  257742  257736
     115  257742  257739     114  257748  257745     115  257751  257745     115
  257751  257748     114  257757  257754     115  257760  257754     115  257760
  257757     114  257766  257763     115  257769  257763     115  257769  257766
     114  257775  257772     115  257778  257772     115  257778  257775     114
  257784  257781     115  257787  257781     115  257787  257784     114  257793
  257790     115  257796  257790     115  257796  257793     114  257802  257799
     115  257805  257799     115  257805  257802     114  257811  257808     115
  257814  257808     115  257814  257811     114  257820  257817     115  257823
  257817     115  257823  257820     114  257829  257826     115  257832  257826
     115  257832  257829     114  257838  257835     115  257841  257835     115
  257841  257838     114  257847  257844     115  257850  257844     115  257850
  257847     114  257856  257853     115  257859  257853     115  257859  257856
     114  257865  257862     115  257868  257862     115  257868  257865     114
  257874  257871     115  257877  257871     115  257877  257874     114  257883
  257880     115  257886  257880     115  257886  257883     114  257892  257889
     115  257895  257889     115  257895  257892     114  257901  257898     115
  257904  257898     115  257904  257901     114  257910  257907     115  257913
  257907     115  257913  257910     114  257919  257916     115  257922  257916
     115  257922  257919     114  257928  257925     115  257931  257925     115
  257931  257928     114  257937  257934     115  257940  257934     115  257940
  257937     114  257946  257943     115  257949  257943     115  257949  257946
     114  257955  257952     115  257958  257952     115  257958  257955     114
  257964  257961     115  257967  257961     115  257967  257964     114  257973
  257970     115  257976  257970     115  257976  257973     114  257982  257979
     115  257985  257979     115  257985  257982     114  257991  257988     115
  257994  257988     115  257994  257991     114  258000  257997     115  258003
  257997     115  258003  258000     114  258009  258006     115  258012  258006
     115  258012  258009     114  258018  258015     115  258021  258015     115
  258021  258018     114  258027  258024     115  258030  258024     115  258030
  258027     114  258036  258033     115  258039  258033     115  258039  258036
     114  258045  258042     115  258048  258042     115  258048  258045     114
  258054  258051     115  258057  258051     115  258057  258054     114  258063
  258060     115  258066  258060     115  258066  258063     114  258072  258069
     115  258075  258069     115  258075  258072     114  258081  258078     115
  258084  258078     115  258084  258081     114  258090  258087     115  258093
  258087     115  258093  258090     114  258099  258096     115  258102  258096
     115  258102  258099     114  258108  258105     115  258111  258105     115
  258111  258108     114  258117  258114     115  258120  258114     115  258120
  258117     114  258126  258123     115  258129  258123     115  258129  258126
     114  258135  258132     115  258138  258132     115  258138  258135     114
  258144  258141     115  258147  258141     115  258147  258144     114  258153
  258150     115  258156  258150     115  258156  258153     114  258162  258159
     115  258165  258159     115  258165  258162     114  258171  258168     115
  258174  258168     115  258174  258171     114  258180  258177     115  258183
  258177     115  258183  258180     114  258189  258186     115  258192  258186
     115  258192  258189     114  258198  258195     115  258201  258195     115
  258201  258198     114  258207  258204     115  258210  258204     115  258210
  258207     114  258216  258213     115  258219  258213     115  258219  258216
     114  258225  258222     115  258228  258222     115  258228  258225     114
  258234  258231     115  258237  258231     115  258237  258234     114  258243
  258240     115  258246  258240     115  258246  258243     114  258252  258249
     115  258255  258249     115  258255  258252     114  258261  258258     115
  258264  258258     115  258264  258261     114  258270  258267     115  258273
  258267     115  258273  258270     114  258279  258276     115  258282  258276
     115  258282  258279     114  258288  258285     115  258291  258285     115
  258291  258288     114  258297  258294     115  258300  258294     115  258300
  258297     114  258306  258303     115  258309  258303     115  258309  258306
     114  258315  258312     115  258318  258312     115  258318  258315     114
  258324  258321     115  258327  258321     115  258327  258324     114  258333
  258330     115  258336  258330     115  258336  258333     114  258342  258339
     115  258345  258339     115  258345  258342     114  258351  258348     115
  258354  258348     115  258354  258351     114  258360  258357     115  258363
  258357     115  258363  258360     114  258369  258366     115  258372  258366
     115  258372  258369     114  258378  258375     115  258381  258375     115
  258381  258378     114  258387  258384     115  258390  258384     115  258390
  258387     114  258396  258393     115  258399  258393     115  258399  258396
     114  258405  258402     115  258408  258402     115  258408  258405     114
  258414  258411     115  258417  258411     115  258417  258414     114  258423
  258420     115  258426  258420     115  258426  258423     114  258432  258429
     115  258435  258429     115  258435  258432     114  258441  258438     115
  258444  258438     115  258444  258441     114  258450  258447     115  258453
  258447     115  258453  258450     114  258459  258456     115  258462  258456
     115  258462  258459     114  258468  258465     115  258471  258465     115
  258471  258468     114  258477  258474     115  258480  258474     115  258480
  258477     114  258486  258483     115  258489  258483     115  258489  258486
     114  258495  258492     115  258498  258492     115  258498  258495     114
  258504  258501     115  258507  258501     115  258507  258504     114  258513
  258510     115  258516  258510     115  258516  258513     114  258522  258519
     115  258525  258519     115  258525  258522     114  258531  258528     115
  258534  258528     115  258534  258531     114  258540  258537     115  258543
  258537     115  258543  258540     114  258549  258546     115  258552  258546
     115  258552  258549     114  258558  258555     115  258561  258555     115
  258561  258558     114  258567  258564     115  258570  258564     115  258570
  258567     114  258576  258573     115  258579  258573     115  258579  258576
     114  258585  258582     115  258588  258582     115  258588  258585     114
  258594  258591     115  258597  258591     115  258597  258594     114  258603
  258600     115  258606  258600     115  258606  258603     114  258612  258609
     115  258615  258609     115  258615  258612     114  258621  258618     115
  258624  258618     115  258624  258621     114  258630  258627     115  258633
  258627     115  258633  258630     114  258639  258636     115  258642  258636
     115  258642  258639     114  258648  258645     115  258651  258645     115
  258651  258648     114  258657  258654     115  258660  258654     115  258660
  258657     114  258666  258663     115  258669  258663     115  258669  258666
     114  258675  258672     115  258678  258672     115  258678  258675     114
  258684  258681     115  258687  258681     115  258687  258684     114  258693
  258690     115  258696  258690     115  258696  258693     114  258702  258699
     115  258705  258699     115  258705  258702     114  258711  258708     115
  258714  258708     115  258714  258711     114  258720  258717     115  258723
  258717     115  258723  258720     114  258729  258726     115  258732  258726
     115  258732  258729     114  258738  258735     115  258741  258735     115
  258741  258738     114  258747  258744     115  258750  258744     115  258750
  258747     114  258756  258753     115  258759  258753     115  258759  258756
     114  258765  258762     115  258768  258762     115  258768  258765     114
  258774  258771     115  258777  258771     115  258777  258774     114  258783
  258780     115  258786  258780     115  258786  258783     114  258792  258789
     115  258795  258789     115  258795  258792     114  258801  258798     115
  258804  258798     115  258804  258801     114  258810  258807     115  258813
  258807     115  258813  258810     114  258819  258816     115  258822  258816
     115  258822  258819     114  258828  258825     115  258831  258825     115
  258831  258828     114  258837  258834     115  258840  258834     115  258840
  258837     114  258846  258843     115  258849  258843     115  258849  258846
     114  258855  258852     115  258858  258852     115  258858  258855     114
  258864  258861     115  258867  258861     115  258867  258864     114  258873
  258870     115  258876  258870     115  258876  258873     114  258882  258879
     115  258885  258879     115  258885  258882     114  258891  258888     115
  258894  258888     115  258894  258891     114  258900  258897     115  258903
  258897     115  258903  258900     114  258909  258906     115  258912  258906
     115  258912  258909     114  258918  258915     115  258921  258915     115
  258921  258918     114  258927  258924     115  258930  258924     115  258930
  258927     114  258936  258933     115  258939  258933     115  258939  258936
     114  258945  258942     115  258948  258942     115  258948  258945     114
  258954  258951     115  258957  258951     115  258957  258954     114  258963
  258960     115  258966  258960     115  258966  258963     114  258972  258969
     115  258975  258969     115  258975  258972     114  258981  258978     115
  258984  258978     115  258984  258981     114  258990  258987     115  258993
  258987     115  258993  258990     114  258999  258996     115  259002  258996
     115  259002  258999     114  259008  259005     115  259011  259005     115
  259011  259008     114  259017  259014     115  259020  259014     115  259020
  259017     114  259026  259023     115  259029  259023     115  259029  259026
     114  259035  259032     115  259038  259032     115  259038  259035     114
  259044  259041     115  259047  259041     115  259047  259044     114  259053
  259050     115  259056  259050     115  259056  259053     114  259062  259059
     115  259065  259059     115  259065  259062     114  259071  259068     115
  259074  259068     115  259074  259071     114  259080  259077     115  259083
  259077     115  259083  259080     114  259089  259086     115  259092  259086
     115  259092  259089     114  259098  259095     115  259101  259095     115
  259101  259098     114  259107  259104     115  259110  259104     115  259110
  259107     114  259116  259113     115  259119  259113     115  259119  259116
     114  259125  259122     115  259128  259122     115  259128  259125     114
  259134  259131     115  259137  259131     115  259137  259134     114  259143
  259140     115  259146  259140     115  259146  259143     114  259152  259149
     115  259155  259149     115  259155  259152     114  259161  259158     115
  259164  259158     115  259164  259161     114  259170  259167     115  259173
  259167     115  259173  259170     114  259179  259176     115  259182  259176
     115  259182  259179     114  259188  259185     115  259191  259185     115
  259191  259188     114  259197  259194     115  259200  259194     115  259200
  259197     114  259206  259203     115  259209  259203     115  259209  259206
     114  259215  259212     115  259218  259212     115  259218  259215     114
  259224  259221     115  259227  259221     115  259227  259224     114  259233
  259230     115  259236  259230     115  259236  259233     114  259242  259239
     115  259245  259239     115  259245  259242     114  259251  259248     115
  259254  259248     115  259254  259251     114  259260  259257     115  259263
  259257     115  259263  259260     114  259269  259266     115  259272  259266
     115  259272  259269     114  259278  259275     115  259281  259275     115
  259281  259278     114  259287  259284     115  259290  259284     115  259290
  259287     114  259296  259293     115  259299  259293     115  259299  259296
     114  259305  259302     115  259308  259302     115  259308  259305     114
  259314  259311     115  259317  259311     115  259317  259314     114  259323
  259320     115  259326  259320     115  259326  259323     114  259332  259329
     115  259335  259329     115  259335  259332     114  259341  259338     115
  259344  259338     115  259344  259341     114  259350  259347     115  259353
  259347     115  259353  259350     114  259359  259356     115  259362  259356
     115  259362  259359     114  259368  259365     115  259371  259365     115
  259371  259368     114  259377  259374     115  259380  259374     115  259380
  259377     114  259386  259383     115  259389  259383     115  259389  259386
     114  259395  259392     115  259398  259392     115  259398  259395     114
  259404  259401     115  259407  259401     115  259407  259404     114  259413
  259410     115  259416  259410     115  259416  259413     114  259422  259419
     115  259425  259419     115  259425  259422     114  259431  259428     115
  259434  259428     115  259434  259431     114  259440  259437     115  259443
  259437     115  259443  259440     114  259449  259446     115  259452  259446
     115  259452  259449     114  259458  259455     115  259461  259455     115
  259461  259458     114  259467  259464     115  259470  259464     115  259470
  259467     114  259476  259473     115  259479  259473     115  259479  259476
     114  259485  259482     115  259488  259482     115  259488  259485     114
  259494  259491     115  259497  259491     115  259497  259494     114  259503
  259500     115  259506  259500     115  259506  259503     114  259512  259509
     115  259515  259509     115  259515  259512     114  259521  259518     115
  259524  259518     115  259524  259521     114  259530  259527     115  259533
  259527     115  259533  259530     114  259539  259536     115  259542  259536
     115  259542  259539     114  259548  259545     115  259551  259545     115
  259551  259548     114  259557  259554     115  259560  259554     115  259560
  259557     114  259566  259563     115  259569  259563     115  259569  259566
     114  259575  259572     115  259578  259572     115  259578  259575     114
  259584  259581     115  259587  259581     115  259587  259584     114  259593
  259590     115  259596  259590     115  259596  259593     114  259602  259599
     115  259605  259599     115  259605  259602     114  259611  259608     115
  259614  259608     115  259614  259611     114  259620  259617     115  259623
  259617     115  259623  259620     114  259629  259626     115  259632  259626
     115  259632  259629     114  259638  259635     115  259641  259635     115
  259641  259638     114  259647  259644     115  259650  259644     115  259650
  259647     114  259656  259653     115  259659  259653     115  259659  259656
     114  259665  259662     115  259668  259662     115  259668  259665     114
  259674  259671     115  259677  259671     115  259677  259674     114  259683
  259680     115  259686  259680     115  259686  259683     114  259692  259689
     115  259695  259689     115  259695  259692     114  259701  259698     115
  259704  259698     115  259704  259701     114  259710  259707     115  259713
  259707     115  259713  259710     114  259719  259716     115  259722  259716
     115  259722  259719     114  259728  259725     115  259731  259725     115
  259731  259728     114  259737  259734     115  259740  259734     115  259740
  259737     114  259746  259743     115  259749  259743     115  259749  259746
     114  259755  259752     115  259758  259752     115  259758  259755     114
  259764  259761     115  259767  259761     115  259767  259764     114  259773
  259770     115  259776  259770     115  259776  259773     114  259782  259779
     115  259785  259779     115  259785  259782     114  259791  259788     115
  259794  259788     115  259794  259791     114  259800  259797     115  259803
  259797     115  259803  259800     114  259809  259806     115  259812  259806
     115  259812  259809     114  259818  259815     115  259821  259815     115
  259821  259818     114  259827  259824     115  259830  259824     115  259830
  259827     114  259836  259833     115  259839  259833     115  259839  259836
     114  259845  259842     115  259848  259842     115  259848  259845     114
  259854  259851     115  259857  259851     115  259857  259854     114  259863
  259860     115  259866  259860     115  259866  259863     114  259872  259869
     115  259875  259869     115  259875  259872     114  259881  259878     115
  259884  259878     115  259884  259881     114  259890  259887     115  259893
  259887     115  259893  259890     114  259899  259896     115  259902  259896
     115  259902  259899     114  259908  259905     115  259911  259905     115
  259911  259908     114  259917  259914     115  259920  259914     115  259920
  259917     114  259926  259923     115  259929  259923     115  259929  259926
     114  259935  259932     115  259938  259932     115  259938  259935     114
  259944  259941     115  259947  259941     115  259947  259944     114  259953
  259950     115  259956  259950     115  259956  259953     114  259962  259959
     115  259965  259959     115  259965  259962     114  259971  259968     115
  259974  259968     115  259974  259971     114  259980  259977     115  259983
  259977     115  259983  259980     114  259989  259986     115  259992  259986
     115  259992  259989     114  259998  259995     115  260001  259995     115
  260001  259998     114  260007  260004     115  260010  260004     115  260010
  260007     114  260016  260013     115  260019  260013     115  260019  260016
     114  260025  260022     115  260028  260022     115  260028  260025     114
  260034  260031     115  260037  260031     115  260037  260034     114  260043
  260040     115  260046  260040     115  260046  260043     114  260052  260049
     115  260055  260049     115  260055  260052     114  260061  260058     115
  260064  260058     115  260064  260061     114  260070  260067     115  260073
  260067     115  260073  260070     114  260079  260076     115  260082  260076
     115  260082  260079     114  260088  260085     115  260091  260085     115
  260091  260088     114  260097  260094     115  260100  260094     115  260100
  260097     114  260106  260103     115  260109  260103     115  260109  260106
     114  260115  260112     115  260118  260112     115  260118  260115     114
  260124  260121     115  260127  260121     115  260127  260124     114  260133
  260130     115  260136  260130     115  260136  260133     114  260142  260139
     115  260145  260139     115  260145  260142     114  260151  260148     115
  260154  260148     115  260154  260151     114  260160  260157     115  260163
  260157     115  260163  260160     114  260169  260166     115  260172  260166
     115  260172  260169     114  260178  260175     115  260181  260175     115
  260181  260178     114  260187  260184     115  260190  260184     115  260190
  260187     114  260196  260193     115  260199  260193     115  260199  260196
     114  260205  260202     115  260208  260202     115  260208  260205     114
  260214  260211     115  260217  260211     115  260217  260214     114  260223
  260220     115  260226  260220     115  260226  260223     114  260232  260229
     115  260235  260229     115  260235  260232     114  260241  260238     115
  260244  260238     115  260244  260241     114  260250  260247     115  260253
  260247     115  260253  260250     114  260259  260256     115  260262  260256
     115  260262  260259     114  260268  260265     115  260271  260265     115
  260271  260268     114  260277  260274     115  260280  260274     115  260280
  260277     114  260286  260283     115  260289  260283     115  260289  260286
     114  260295  260292     115  260298  260292     115  260298  260295     114
  260304  260301     115  260307  260301     115  260307  260304     114  260313
  260310     115  260316  260310     115  260316  260313     114  260322  260319
     115  260325  260319     115  260325  260322     114  260331  260328     115
  260334  260328     115  260334  260331     114  260340  260337     115  260343
  260337     115  260343  260340     114  260349  260346     115  260352  260346
     115  260352  260349     114  260358  260355     115  260361  260355     115
  260361  260358     114  260367  260364     115  260370  260364     115  260370
  260367     114  260376  260373     115  260379  260373     115  260379  260376
     114  260385  260382     115  260388  260382     115  260388  260385     114
  260394  260391     115  260397  260391     115  260397  260394     114  260403
  260400     115  260406  260400     115  260406  260403     114  260412  260409
     115  260415  260409     115  260415  260412     114  260421  260418     115
  260424  260418     115  260424  260421     114  260430  260427     115  260433
  260427     115  260433  260430     114  260439  260436     115  260442  260436
     115  260442  260439     114  260448  260445     115  260451  260445     115
  260451  260448     114  260457  260454     115  260460  260454     115  260460
  260457     114  260466  260463     115  260469  260463     115  260469  260466
     114  260475  260472     115  260478  260472     115  260478  260475     114
  260484  260481     115  260487  260481     115  260487  260484     114  260493
  260490     115  260496  260490     115  260496  260493     114  260502  260499
     115  260505  260499     115  260505  260502     114  260511  260508     115
  260514  260508     115  260514  260511     114  260520  260517     115  260523
  260517     115  260523  260520     114  260529  260526     115  260532  260526
     115  260532  260529     114  260538  260535     115  260541  260535     115
  260541  260538     114  260547  260544     115  260550  260544     115  260550
  260547     114  260556  260553     115  260559  260553     115  260559  260556
     114  260565  260562     115  260568  260562     115  260568  260565     114
  260574  260571     115  260577  260571     115  260577  260574     114  260583
  260580     115  260586  260580     115  260586  260583     114  260592  260589
     115  260595  260589     115  260595  260592     114  260601  260598     115
  260604  260598     115  260604  260601     114  260610  260607     115  260613
  260607     115  260613  260610     114  260619  260616     115  260622  260616
     115  260622  260619     114  260628  260625     115  260631  260625     115
  260631  260628     114  260637  260634     115  260640  260634     115  260640
  260637     114  260646  260643     115  260649  260643     115  260649  260646
     114  260655  260652     115  260658  260652     115  260658  260655     114
  260664  260661     115  260667  260661     115  260667  260664     114  260673
  260670     115  260676  260670     115  260676  260673     114  260682  260679
     115  260685  260679     115  260685  260682     114  260691  260688     115
  260694  260688     115  260694  260691     114  260700  260697     115  260703
  260697     115  260703  260700     114  260709  260706     115  260712  260706
     115  260712  260709     114  260718  260715     115  260721  260715     115
  260721  260718     114  260727  260724     115  260730  260724     115  260730
  260727     114  260736  260733     115  260739  260733     115  260739  260736
     114  260745  260742     115  260748  260742     115  260748  260745     114
  260754  260751     115  260757  260751     115  260757  260754     114  260763
  260760     115  260766  260760     115  260766  260763     114  260772  260769
     115  260775  260769     115  260775  260772     114  260781  260778     115
  260784  260778     115  260784  260781     114  260790  260787     115  260793
  260787     115  260793  260790     114  260799  260796     115  260802  260796
     115  260802  260799     114  260808  260805     115  260811  260805     115
  260811  260808     114  260817  260814     115  260820  260814     115  260820
  260817     114  260826  260823     115  260829  260823     115  260829  260826
     114  260835  260832     115  260838  260832     115  260838  260835     114
  260844  260841     115  260847  260841     115  260847  260844     114  260853
  260850     115  260856  260850     115  260856  260853     114  260862  260859
     115  260865  260859     115  260865  260862     114  260871  260868     115
  260874  260868     115  260874  260871     114  260880  260877     115  260883
  260877     115  260883  260880     114  260889  260886     115  260892  260886
     115  260892  260889     114  260898  260895     115  260901  260895     115
  260901  260898     114  260907  260904     115  260910  260904     115  260910
  260907     114  260916  260913     115  260919  260913     115  260919  260916
     114  260925  260922     115  260928  260922     115  260928  260925     114
  260934  260931     115  260937  260931     115  260937  260934     114  260943
  260940     115  260946  260940     115  260946  260943     114  260952  260949
     115  260955  260949     115  260955  260952     114  260961  260958     115
  260964  260958     115  260964  260961     114  260970  260967     115  260973
  260967     115  260973  260970     114  260979  260976     115  260982  260976
     115  260982  260979     114  260988  260985     115  260991  260985     115
  260991  260988     114  260997  260994     115  261000  260994     115  261000
  260997     114  261006  261003     115  261009  261003     115  261009  261006
     114  261015  261012     115  261018  261012     115  261018  261015     114
  261024  261021     115  261027  261021     115  261027  261024     114  261033
  261030     115  261036  261030     115  261036  261033     114  261042  261039
     115  261045  261039     115  261045  261042     114  261051  261048     115
  261054  261048     115  261054  261051     114  261060  261057     115  261063
  261057     115  261063  261060     114  261069  261066     115  261072  261066
     115  261072  261069     114  261078  261075     115  261081  261075     115
  261081  261078     114  261087  261084     115  261090  261084     115  261090
  261087     114  261096  261093     115  261099  261093     115  261099  261096
     114  261105  261102     115  261108  261102     115  261108  261105     114
  261114  261111     115  261117  261111     115  261117  261114     114  261123
  261120     115  261126  261120     115  261126  261123     114  261132  261129
     115  261135  261129     115  261135  261132     114  261141  261138     115
  261144  261138     115  261144  261141     114  261150  261147     115  261153
  261147     115  261153  261150     114  261159  261156     115  261162  261156
     115  261162  261159     114  261168  261165     115  261171  261165     115
  261171  261168     114  261177  261174     115  261180  261174     115  261180
  261177     114  261186  261183     115  261189  261183     115  261189  261186
     114  261195  261192     115  261198  261192     115  261198  261195     114
  261204  261201     115  261207  261201     115  261207  261204     114  261213
  261210     115  261216  261210     115  261216  261213     114  261222  261219
     115  261225  261219     115  261225  261222     114  261231  261228     115
  261234  261228     115  261234  261231     114  261240  261237     115  261243
  261237     115  261243  261240     114  261249  261246     115  261252  261246
     115  261252  261249     114  261258  261255     115  261261  261255     115
  261261  261258     114  261267  261264     115  261270  261264     115  261270
  261267     114  261276  261273     115  261279  261273     115  261279  261276
     114  261285  261282     115  261288  261282     115  261288  261285     114
  261294  261291     115  261297  261291     115  261297  261294     114  261303
  261300     115  261306  261300     115  261306  261303     114  261312  261309
     115  261315  261309     115  261315  261312     114  261321  261318     115
  261324  261318     115  261324  261321     114  261330  261327     115  261333
  261327     115  261333  261330     114  261339  261336     115  261342  261336
     115  261342  261339     114  261348  261345     115  261351  261345     115
  261351  261348     114  261357  261354     115  261360  261354     115  261360
  261357     114  261366  261363     115  261369  261363     115  261369  261366
     114  261375  261372     115  261378  261372     115  261378  261375     114
  261384  261381     115  261387  261381     115  261387  261384     114  261393
  261390     115  261396  261390     115  261396  261393     114  261402  261399
     115  261405  261399     115  261405  261402     114  261411  261408     115
  261414  261408     115  261414  261411     114  261420  261417     115  261423
  261417     115  261423  261420     114  261429  261426     115  261432  261426
     115  261432  261429     114  261438  261435     115  261441  261435     115
  261441  261438     114  261447  261444     115  261450  261444     115  261450
  261447     114  261456  261453     115  261459  261453     115  261459  261456
     114  261465  261462     115  261468  261462     115  261468  261465     114
  261474  261471     115  261477  261471     115  261477  261474     114  261483
  261480     115  261486  261480     115  261486  261483     114  261492  261489
     115  261495  261489     115  261495  261492     114  261501  261498     115
  261504  261498     115  261504  261501     114  261510  261507     115  261513
  261507     115  261513  261510     114  261519  261516     115  261522  261516
     115  261522  261519     114  261528  261525     115  261531  261525     115
  261531  261528     114  261537  261534     115  261540  261534     115  261540
  261537     114  261546  261543     115  261549  261543     115  261549  261546
     114  261555  261552     115  261558  261552     115  261558  261555     114
  261564  261561     115  261567  261561     115  261567  261564     114  261573
  261570     115  261576  261570     115  261576  261573     114  261582  261579
     115  261585  261579     115  261585  261582     114  261591  261588     115
  261594  261588     115  261594  261591     114  261600  261597     115  261603
  261597     115  261603  261600     114  261609  261606     115  261612  261606
     115  261612  261609     114  261618  261615     115  261621  261615     115
  261621  261618     114  261627  261624     115  261630  261624     115  261630
  261627     114  261636  261633     115  261639  261633     115  261639  261636
     114  261645  261642     115  261648  261642     115  261648  261645     114
  261654  261651     115  261657  261651     115  261657  261654     114  261663
  261660     115  261666  261660     115  261666  261663     114  261672  261669
     115  261675  261669     115  261675  261672     114  261681  261678     115
  261684  261678     115  261684  261681     114  261690  261687     115  261693
  261687     115  261693  261690     114  261699  261696     115  261702  261696
     115  261702  261699     114  261708  261705     115  261711  261705     115
  261711  261708     114  261717  261714     115  261720  261714     115  261720
  261717     114  261726  261723     115  261729  261723     115  261729  261726
     114  261735  261732     115  261738  261732     115  261738  261735     114
  261744  261741     115  261747  261741     115  261747  261744     114  261753
  261750     115  261756  261750     115  261756  261753     114  261762  261759
     115  261765  261759     115  261765  261762     114  261771  261768     115
  261774  261768     115  261774  261771     114  261780  261777     115  261783
  261777     115  261783  261780     114  261789  261786     115  261792  261786
     115  261792  261789     114  261798  261795     115  261801  261795     115
  261801  261798     114  261807  261804     115  261810  261804     115  261810
  261807     114  261816  261813     115  261819  261813     115  261819  261816
     114  261825  261822     115  261828  261822     115  261828  261825     114
  261834  261831     115  261837  261831     115  261837  261834     114  261843
  261840     115  261846  261840     115  261846  261843     114  261852  261849
     115  261855  261849     115  261855  261852     114  261861  261858     115
  261864  261858     115  261864  261861     114  261870  261867     115  261873
  261867     115  261873  261870     114  261879  261876     115  261882  261876
     115  261882  261879     114  261888  261885     115  261891  261885     115
  261891  261888     114  261897  261894     115  261900  261894     115  261900
  261897     114  261906  261903     115  261909  261903     115  261909  261906
     114  261915  261912     115  261918  261912     115  261918  261915     114
  261924  261921     115  261927  261921     115  261927  261924     114  261933
  261930     115  261936  261930     115  261936  261933     114  261942  261939
     115  261945  261939     115  261945  261942     114  261951  261948     115
  261954  261948     115  261954  261951     114  261960  261957     115  261963
  261957     115  261963  261960     114  261969  261966     115  261972  261966
     115  261972  261969     114  261978  261975     115  261981  261975     115
  261981  261978     114  261987  261984     115  261990  261984     115  261990
  261987     114  261996  261993     115  261999  261993     115  261999  261996
     114  262005  262002     115  262008  262002     115  262008  262005     114
  262014  262011     115  262017  262011     115  262017  262014     114  262023
  262020     115  262026  262020     115  262026  262023     114  262032  262029
     115  262035  262029     115  262035  262032     114  262041  262038     115
  262044  262038     115  262044  262041     114  262050  262047     115  262053
  262047     115  262053  262050     114  262059  262056     115  262062  262056
     115  262062  262059     114  262068  262065     115  262071  262065     115
  262071  262068     114  262077  262074     115  262080  262074     115  262080
  262077     114  262086  262083     115  262089  262083     115  262089  262086
     114  262095  262092     115  262098  262092     115  262098  262095     114
  262104  262101     115  262107  262101     115  262107  262104     114  262113
  262110     115  262116  262110     115  262116  262113     114  262122  262119
     115  262125  262119     115  262125  262122     114  262131  262128     115
  262134  262128     115  262134  262131     114  262140  262137     115  262143
  262137     115  262143  262140     114  262149  262146     115  262152  262146
     115  262152  262149     114  262158  262155     115  262161  262155     115
  262161  262158     114  262167  262164     115  262170  262164     115  262170
  262167     114  262176  262173     115  262179  262173     115  262179  262176
     114  262185  262182     115  262188  262182     115  262188  262185     114
  262194  262191     115  262197  262191     115  262197  262194     114  262203
  262200     115  262206  262200     115  262206  262203     114  262212  262209
     115  262215  262209     115  262215  262212     114  262221  262218     115
  262224  262218     115  262224  262221     114  262230  262227     115  262233
  262227     115  262233  262230     114  262239  262236     115  262242  262236
     115  262242  262239     114  262248  262245     115  262251  262245     115
  262251  262248     114  262257  262254     115  262260  262254     115  262260
  262257     114  262266  262263     115  262269  262263     115  262269  262266
     114  262275  262272     115  262278  262272     115  262278  262275     114
  262284  262281     115  262287  262281     115  262287  262284     114  262293
  262290     115  262296  262290     115  262296  262293     114  262302  262299
     115  262305  262299     115  262305  262302     114  262311  262308     115
  262314  262308     115  262314  262311     114  262320  262317     115  262323
  262317     115  262323  262320     114  262329  262326     115  262332  262326
     115  262332  262329     114  262338  262335     115  262341  262335     115
  262341  262338     114  262347  262344     115  262350  262344     115  262350
  262347     114  262356  262353     115  262359  262353     115  262359  262356
     114  262365  262362     115  262368  262362     115  262368  262365     114
  262374  262371     115  262377  262371     115  262377  262374     114  262383
  262380     115  262386  262380     115  262386  262383     114  262392  262389
     115  262395  262389     115  262395  262392     114  262401  262398     115
  262404  262398     115  262404  262401     114  262410  262407     115  262413
  262407     115  262413  262410     114  262419  262416     115  262422  262416
     115  262422  262419     114  262428  262425     115  262431  262425     115
  262431  262428     114  262437  262434     115  262440  262434     115  262440
  262437     114  262446  262443     115  262449  262443     115  262449  262446
     114  262455  262452     115  262458  262452     115  262458  262455     114
  262464  262461     115  262467  262461     115  262467  262464     114  262473
  262470     115  262476  262470     115  262476  262473     114  262482  262479
     115  262485  262479     115  262485  262482     114  262491  262488     115
  262494  262488     115  262494  262491     114  262500  262497     115  262503
  262497     115  262503  262500     114  262509  262506     115  262512  262506
     115  262512  262509     114  262518  262515     115  262521  262515     115
  262521  262518     114  262527  262524     115  262530  262524     115  262530
  262527     114  262536  262533     115  262539  262533     115  262539  262536
     114  262545  262542     115  262548  262542     115  262548  262545     114
  262554  262551     115  262557  262551     115  262557  262554     114  262563
  262560     115  262566  262560     115  262566  262563     114  262572  262569
     115  262575  262569     115  262575  262572     114  262581  262578     115
  262584  262578     115  262584  262581     114  262590  262587     115  262593
  262587     115  262593  262590     114  262599  262596     115  262602  262596
     115  262602  262599     114  262608  262605     115  262611  262605     115
  262611  262608     114  262617  262614     115  262620  262614     115  262620
  262617     114  262626  262623     115  262629  262623     115  262629  262626
     114  262635  262632     115  262638  262632     115  262638  262635     114
  262644  262641     115  262647  262641     115  262647  262644     114  262653
  262650     115  262656  262650     115  262656  262653     114  262662  262659
     115  262665  262659     115  262665  262662     114  262671  262668     115
  262674  262668     115  262674  262671     114  262680  262677     115  262683
  262677     115  262683  262680     114  262689  262686     115  262692  262686
     115  262692  262689     114  262698  262695     115  262701  262695     115
  262701  262698     114  262707  262704     115  262710  262704     115  262710
  262707     114  262716  262713     115  262719  262713     115  262719  262716
     114  262725  262722     115  262728  262722     115  262728  262725     114
  262734  262731     115  262737  262731     115  262737  262734     114  262743
  262740     115  262746  262740     115  262746  262743     114  262752  262749
     115  262755  262749     115  262755  262752     114  262761  262758     115
  262764  262758     115  262764  262761     114  262770  262767     115  262773
  262767     115  262773  262770     114  262779  262776     115  262782  262776
     115  262782  262779     114  262788  262785     115  262791  262785     115
  262791  262788     114  262797  262794     115  262800  262794     115  262800
  262797     114  262806  262803     115  262809  262803     115  262809  262806
     114  262815  262812     115  262818  262812     115  262818  262815     114
  262824  262821     115  262827  262821     115  262827  262824     114  262833
  262830     115  262836  262830     115  262836  262833     114  262842  262839
     115  262845  262839     115  262845  262842     114  262851  262848     115
  262854  262848     115  262854  262851     114  262860  262857     115  262863
  262857     115  262863  262860     114  262869  262866     115  262872  262866
     115  262872  262869     114  262878  262875     115  262881  262875     115
  262881  262878     114  262887  262884     115  262890  262884     115  262890
  262887     114  262896  262893     115  262899  262893     115  262899  262896
     114  262905  262902     115  262908  262902     115  262908  262905     114
  262914  262911     115  262917  262911     115  262917  262914     114  262923
  262920     115  262926  262920     115  262926  262923     114  262932  262929
     115  262935  262929     115  262935  262932     114  262941  262938     115
  262944  262938     115  262944  262941     114  262950  262947     115  262953
  262947     115  262953  262950     114  262959  262956     115  262962  262956
     115  262962  262959     114  262968  262965     115  262971  262965     115
  262971  262968     114  262977  262974     115  262980  262974     115  262980
  262977     114  262986  262983     115  262989  262983     115  262989  262986
     114  262995  262992     115  262998  262992     115  262998  262995     114
  263004  263001     115  263007  263001     115  263007  263004     114  263013
  263010     115  263016  263010     115  263016  263013     114  263022  263019
     115  263025  263019     115  263025  263022     114  263031  263028     115
  263034  263028     115  263034  263031     114  263040  263037     115  263043
  263037     115  263043  263040     114  263049  263046     115  263052  263046
     115  263052  263049     114  263058  263055     115  263061  263055     115
  263061  263058     114  263067  263064     115  263070  263064     115  263070
  263067     114  263076  263073     115  263079  263073     115  263079  263076
     114  263085  263082     115  263088  263082     115  263088  263085     114
  263094  263091     115  263097  263091     115  263097  263094     114  263103
  263100     115  263106  263100     115  263106  263103     114  263112  263109
     115  263115  263109     115  263115  263112     114  263121  263118     115
  263124  263118     115  263124  263121     114  263130  263127     115  263133
  263127     115  263133  263130     114  263139  263136     115  263142  263136
     115  263142  263139     114  263148  263145     115  263151  263145     115
  263151  263148     114  263157  263154     115  263160  263154     115  263160
  263157     114  263166  263163     115  263169  263163     115  263169  263166
     114  263175  263172     115  263178  263172     115  263178  263175     114
  263184  263181     115  263187  263181     115  263187  263184     114  263193
  263190     115  263196  263190     115  263196  263193     114  263202  263199
     115  263205  263199     115  263205  263202     114  263211  263208     115
  263214  263208     115  263214  263211     114  263220  263217     115  263223
  263217     115  263223  263220     114  263229  263226     115  263232  263226
     115  263232  263229     114  263238  263235     115  263241  263235     115
  263241  263238     114  263247  263244     115  263250  263244     115  263250
  263247     114  263256  263253     115  263259  263253     115  263259  263256
     114  263265  263262     115  263268  263262     115  263268  263265     114
  263274  263271     115  263277  263271     115  263277  263274     114  263283
  263280     115  263286  263280     115  263286  263283     114  263292  263289
     115  263295  263289     115  263295  263292     114  263301  263298     115
  263304  263298     115  263304  263301     114  263310  263307     115  263313
  263307     115  263313  263310     114  263319  263316     115  263322  263316
     115  263322  263319     114  263328  263325     115  263331  263325     115
  263331  263328     114  263337  263334     115  263340  263334     115  263340
  263337     114  263346  263343     115  263349  263343     115  263349  263346
     114  263355  263352     115  263358  263352     115  263358  263355     114
  263364  263361     115  263367  263361     115  263367  263364     114  263373
  263370     115  263376  263370     115  263376  263373     114  263382  263379
     115  263385  263379     115  263385  263382     114  263391  263388     115
  263394  263388     115  263394  263391     114  263400  263397     115  263403
  263397     115  263403  263400     114  263409  263406     115  263412  263406
     115  263412  263409     114  263418  263415     115  263421  263415     115
  263421  263418     114  263427  263424     115  263430  263424     115  263430
  263427     114  263436  263433     115  263439  263433     115  263439  263436
     114  263445  263442     115  263448  263442     115  263448  263445     114
  263454  263451     115  263457  263451     115  263457  263454     114  263463
  263460     115  263466  263460     115  263466  263463     114  263472  263469
     115  263475  263469     115  263475  263472     114  263481  263478     115
  263484  263478     115  263484  263481     114  263490  263487     115  263493
  263487     115  263493  263490     114  263499  263496     115  263502  263496
     115  263502  263499     114  263508  263505     115  263511  263505     115
  263511  263508     114  263517  263514     115  263520  263514     115  263520
  263517     114  263526  263523     115  263529  263523     115  263529  263526
     114  263535  263532     115  263538  263532     115  263538  263535     114
  263544  263541     115  263547  263541     115  263547  263544     114  263553
  263550     115  263556  263550     115  263556  263553     114  263562  263559
     115  263565  263559     115  263565  263562     114  263571  263568     115
  263574  263568     115  263574  263571     114  263580  263577     115  263583
  263577     115  263583  263580     114  263589  263586     115  263592  263586
     115  263592  263589     114  263598  263595     115  263601  263595     115
  263601  263598     114  263607  263604     115  263610  263604     115  263610
  263607     114  263616  263613     115  263619  263613     115  263619  263616
     114  263625  263622     115  263628  263622     115  263628  263625     114
  263634  263631     115  263637  263631     115  263637  263634     114  263643
  263640     115  263646  263640     115  263646  263643     114  263652  263649
     115  263655  263649     115  263655  263652     114  263661  263658     115
  263664  263658     115  263664  263661     114  263670  263667     115  263673
  263667     115  263673  263670     114  263679  263676     115  263682  263676
     115  263682  263679     114  263688  263685     115  263691  263685     115
  263691  263688     114  263697  263694     115  263700  263694     115  263700
  263697     114  263706  263703     115  263709  263703     115  263709  263706
     114  263715  263712     115  263718  263712     115  263718  263715     114
  263724  263721     115  263727  263721     115  263727  263724     114  263733
  263730     115  263736  263730     115  263736  263733     114  263742  263739
     115  263745  263739     115  263745  263742     114  263751  263748     115
  263754  263748     115  263754  263751     114  263760  263757     115  263763
  263757     115  263763  263760     114  263769  263766     115  263772  263766
     115  263772  263769     114  263778  263775     115  263781  263775     115
  263781  263778     114  263787  263784     115  263790  263784     115  263790
  263787     114  263796  263793     115  263799  263793     115  263799  263796
     114  263805  263802     115  263808  263802     115  263808  263805     114
  263814  263811     115  263817  263811     115  263817  263814     114  263823
  263820     115  263826  263820     115  263826  263823     114  263832  263829
     115  263835  263829     115  263835  263832     114  263841  263838     115
  263844  263838     115  263844  263841     114  263850  263847     115  263853
  263847     115  263853  263850     114  263859  263856     115  263862  263856
     115  263862  263859     114  263868  263865     115  263871  263865     115
  263871  263868     114  263877  263874     115  263880  263874     115  263880
  263877     114  263886  263883     115  263889  263883     115  263889  263886
     114  263895  263892     115  263898  263892     115  263898  263895     114
  263904  263901     115  263907  263901     115  263907  263904     114  263913
  263910     115  263916  263910     115  263916  263913     114  263922  263919
     115  263925  263919     115  263925  263922     114  263931  263928     115
  263934  263928     115  263934  263931     114  263940  263937     115  263943
  263937     115  263943  263940     114  263949  263946     115  263952  263946
     115  263952  263949     114  263958  263955     115  263961  263955     115
  263961  263958     114  263967  263964     115  263970  263964     115  263970
  263967     114  263976  263973     115  263979  263973     115  263979  263976
     114  263985  263982     115  263988  263982     115  263988  263985     114
  263994  263991     115  263997  263991     115  263997  263994     114  264003
  264000     115  264006  264000     115  264006  264003     114  264012  264009
     115  264015  264009     115  264015  264012     114  264021  264018     115
  264024  264018     115  264024  264021     114  264030  264027     115  264033
  264027     115  264033  264030     114  264039  264036     115  264042  264036
     115  264042  264039     114  264048  264045     115  264051  264045     115
  264051  264048     114  264057  264054     115  264060  264054     115  264060
  264057     114  264066  264063     115  264069  264063     115  264069  264066
     114  264075  264072     115  264078  264072     115  264078  264075     114
  264084  264081     115  264087  264081     115  264087  264084     114  264093
  264090     115  264096  264090     115  264096  264093     114  264102  264099
     115  264105  264099     115  264105  264102     114  264111  264108     115
  264114  264108     115  264114  264111     114  264120  264117     115  264123
  264117     115  264123  264120     114  264129  264126     115  264132  264126
     115  264132  264129     114  264138  264135     115  264141  264135     115
  264141  264138     114  264147  264144     115  264150  264144     115  264150
  264147     114  264156  264153     115  264159  264153     115  264159  264156
     114  264165  264162     115  264168  264162     115  264168  264165     114
  264174  264171     115  264177  264171     115  264177  264174     114  264183
  264180     115  264186  264180     115  264186  264183     114  264192  264189
     115  264195  264189     115  264195  264192     114  264201  264198     115
  264204  264198     115  264204  264201     114  264210  264207     115  264213
  264207     115  264213  264210     114  264219  264216     115  264222  264216
     115  264222  264219     114  264228  264225     115  264231  264225     115
  264231  264228     114  264237  264234     115  264240  264234     115  264240
  264237     114  264246  264243     115  264249  264243     115  264249  264246
     114  264255  264252     115  264258  264252     115  264258  264255     114
  264264  264261     115  264267  264261     115  264267  264264     114  264273
  264270     115  264276  264270     115  264276  264273     114  264282  264279
     115  264285  264279     115  264285  264282     114  264291  264288     115
  264294  264288     115  264294  264291     114  264300  264297     115  264303
  264297     115  264303  264300     114  264309  264306     115  264312  264306
     115  264312  264309     114  264318  264315     115  264321  264315     115
  264321  264318     114  264327  264324     115  264330  264324     115  264330
  264327     114  264336  264333     115  264339  264333     115  264339  264336
     114  264345  264342     115  264348  264342     115  264348  264345     114
  264354  264351     115  264357  264351     115  264357  264354     114  264363
  264360     115  264366  264360     115  264366  264363     114  264372  264369
     115  264375  264369     115  264375  264372     114  264381  264378     115
  264384  264378     115  264384  264381     114  264390  264387     115  264393
  264387     115  264393  264390     114  264399  264396     115  264402  264396
     115  264402  264399     114  264408  264405     115  264411  264405     115
  264411  264408     114  264417  264414     115  264420  264414     115  264420
  264417     114  264426  264423     115  264429  264423     115  264429  264426
     114  264435  264432     115  264438  264432     115  264438  264435     114
  264444  264441     115  264447  264441     115  264447  264444     114  264453
  264450     115  264456  264450     115  264456  264453     114  264462  264459
     115  264465  264459     115  264465  264462     114  264471  264468     115
  264474  264468     115  264474  264471     114  264480  264477     115  264483
  264477     115  264483  264480     114  264489  264486     115  264492  264486
     115  264492  264489     114  264498  264495     115  264501  264495     115
  264501  264498     114  264507  264504     115  264510  264504     115  264510
  264507     114  264516  264513     115  264519  264513     115  264519  264516
     114  264525  264522     115  264528  264522     115  264528  264525     114
  264534  264531     115  264537  264531     115  264537  264534     114  264543
  264540     115  264546  264540     115  264546  264543     114  264552  264549
     115  264555  264549     115  264555  264552     114  264561  264558     115
  264564  264558     115  264564  264561     114  264570  264567     115  264573
  264567     115  264573  264570     114  264579  264576     115  264582  264576
     115  264582  264579     114  264588  264585     115  264591  264585     115
  264591  264588     114  264597  264594     115  264600  264594     115  264600
  264597     114  264606  264603     115  264609  264603     115  264609  264606
     114  264615  264612     115  264618  264612     115  264618  264615     114
  264624  264621     115  264627  264621     115  264627  264624     114  264633
  264630     115  264636  264630     115  264636  264633     114  264642  264639
     115  264645  264639     115  264645  264642     114  264651  264648     115
  264654  264648     115  264654  264651     114  264660  264657     115  264663
  264657     115  264663  264660     114  264669  264666     115  264672  264666
     115  264672  264669     114  264678  264675     115  264681  264675     115
  264681  264678     114  264687  264684     115  264690  264684     115  264690
  264687     114  264696  264693     115  264699  264693     115  264699  264696
     114  264705  264702     115  264708  264702     115  264708  264705     114
  264714  264711     115  264717  264711     115  264717  264714     114  264723
  264720     115  264726  264720     115  264726  264723     114  264732  264729
     115  264735  264729     115  264735  264732     114  264741  264738     115
  264744  264738     115  264744  264741     114  264750  264747     115  264753
  264747     115  264753  264750     114  264759  264756     115  264762  264756
     115  264762  264759     114  264768  264765     115  264771  264765     115
  264771  264768     114  264777  264774     115  264780  264774     115  264780
  264777     114  264786  264783     115  264789  264783     115  264789  264786
     114  264795  264792     115  264798  264792     115  264798  264795     114
  264804  264801     115  264807  264801     115  264807  264804     114  264813
  264810     115  264816  264810     115  264816  264813     114  264822  264819
     115  264825  264819     115  264825  264822     114  264831  264828     115
  264834  264828     115  264834  264831     114  264840  264837     115  264843
  264837     115  264843  264840     114  264849  264846     115  264852  264846
     115  264852  264849     114  264858  264855     115  264861  264855     115
  264861  264858     114  264867  264864     115  264870  264864     115  264870
  264867     114  264876  264873     115  264879  264873     115  264879  264876
     114  264885  264882     115  264888  264882     115  264888  264885     114
  264894  264891     115  264897  264891     115  264897  264894     114  264903
  264900     115  264906  264900     115  264906  264903     114  264912  264909
     115  264915  264909     115  264915  264912     114  264921  264918     115
  264924  264918     115  264924  264921     114  264930  264927     115  264933
  264927     115  264933  264930     114  264939  264936     115  264942  264936
     115  264942  264939     114  264948  264945     115  264951  264945     115
  264951  264948     114  264957  264954     115  264960  264954     115  264960
  264957     114  264966  264963     115  264969  264963     115  264969  264966
     114  264975  264972     115  264978  264972     115  264978  264975     114
  264984  264981     115  264987  264981     115  264987  264984     114  264993
  264990     115  264996  264990     115  264996  264993     114  265002  264999
     115  265005  264999     115  265005  265002     114  265011  265008     115
  265014  265008     115  265014  265011     114  265020  265017     115  265023
  265017     115  265023  265020     114  265029  265026     115  265032  265026
     115  265032  265029     114  265038  265035     115  265041  265035     115
  265041  265038     114  265047  265044     115  265050  265044     115  265050
  265047     114  265056  265053     115  265059  265053     115  265059  265056
     114  265065  265062     115  265068  265062     115  265068  265065     114
  265074  265071     115  265077  265071     115  265077  265074     114  265083
  265080     115  265086  265080     115  265086  265083     114  265092  265089
     115  265095  265089     115  265095  265092     114  265101  265098     115
  265104  265098     115  265104  265101     114  265110  265107     115  265113
  265107     115  265113  265110     114  265119  265116     115  265122  265116
     115  265122  265119     114  265128  265125     115  265131  265125     115
  265131  265128     114  265137  265134     115  265140  265134     115  265140
  265137     114  265146  265143     115  265149  265143     115  265149  265146
     114  265155  265152     115  265158  265152     115  265158  265155     114
  265164  265161     115  265167  265161     115  265167  265164     114  265173
  265170     115  265176  265170     115  265176  265173     114  265182  265179
     115  265185  265179     115  265185  265182     114  265191  265188     115
  265194  265188     115  265194  265191     114  265200  265197     115  265203
  265197     115  265203  265200     114  265209  265206     115  265212  265206
     115  265212  265209     114  265218  265215     115  265221  265215     115
  265221  265218     114  265227  265224     115  265230  265224     115  265230
  265227     114  265236  265233     115  265239  265233     115  265239  265236
     114  265245  265242     115  265248  265242     115  265248  265245     114
  265254  265251     115  265257  265251     115  265257  265254     114  265263
  265260     115  265266  265260     115  265266  265263     114  265272  265269
     115  265275  265269     115  265275  265272     114  265281  265278     115
  265284  265278     115  265284  265281     114  265290  265287     115  265293
  265287     115  265293  265290     114  265299  265296     115  265302  265296
     115  265302  265299     114  265308  265305     115  265311  265305     115
  265311  265308     114  265317  265314     115  265320  265314     115  265320
  265317     114  265326  265323     115  265329  265323     115  265329  265326
     114  265335  265332     115  265338  265332     115  265338  265335     114
  265344  265341     115  265347  265341     115  265347  265344     114  265353
  265350     115  265356  265350     115  265356  265353     114  265362  265359
     115  265365  265359     115  265365  265362     114  265371  265368     115
  265374  265368     115  265374  265371     114  265380  265377     115  265383
  265377     115  265383  265380     114  265389  265386     115  265392  265386
     115  265392  265389     114  265398  265395     115  265401  265395     115
  265401  265398     114  265407  265404     115  265410  265404     115  265410
  265407     114  265416  265413     115  265419  265413     115  265419  265416
     114  265425  265422     115  265428  265422     115  265428  265425     114
  265434  265431     115  265437  265431     115  265437  265434     114  265443
  265440     115  265446  265440     115  265446  265443     114  265452  265449
     115  265455  265449     115  265455  265452     114  265461  265458     115
  265464  265458     115  265464  265461     114  265470  265467     115  265473
  265467     115  265473  265470     114  265479  265476     115  265482  265476
     115  265482  265479     114  265488  265485     115  265491  265485     115
  265491  265488     114  265497  265494     115  265500  265494     115  265500
  265497     114  265506  265503     115  265509  265503     115  265509  265506
     114  265515  265512     115  265518  265512     115  265518  265515     114
  265524  265521     115  265527  265521     115  265527  265524     114  265533
  265530     115  265536  265530     115  265536  265533     114  265542  265539
     115  265545  265539     115  265545  265542     114  265551  265548     115
  265554  265548     115  265554  265551     114  265560  265557     115  265563
  265557     115  265563  265560     114  265569  265566     115  265572  265566
     115  265572  265569     114  265578  265575     115  265581  265575     115
  265581  265578     114  265587  265584     115  265590  265584     115  265590
  265587     114  265596  265593     115  265599  265593     115  265599  265596
     114  265605  265602     115  265608  265602     115  265608  265605     114
  265614  265611     115  265617  265611     115  265617  265614     114  265623
  265620     115  265626  265620     115  265626  265623     114  265632  265629
     115  265635  265629     115  265635  265632     114  265641  265638     115
  265644  265638     115  265644  265641     114  265650  265647     115  265653
  265647     115  265653  265650     114  265659  265656     115  265662  265656
     115  265662  265659     114  265668  265665     115  265671  265665     115
  265671  265668     114  265677  265674     115  265680  265674     115  265680
  265677     114  265686  265683     115  265689  265683     115  265689  265686
     114  265695  265692     115  265698  265692     115  265698  265695     114
  265704  265701     115  265707  265701     115  265707  265704     114  265713
  265710     115  265716  265710     115  265716  265713     114  265722  265719
     115  265725  265719     115  265725  265722     114  265731  265728     115
  265734  265728     115  265734  265731     114  265740  265737     115  265743
  265737     115  265743  265740     114  265749  265746     115  265752  265746
     115  265752  265749     114  265758  265755     115  265761  265755     115
  265761  265758     114  265767  265764     115  265770  265764     115  265770
  265767     114  265776  265773     115  265779  265773     115  265779  265776
     114  265785  265782     115  265788  265782     115  265788  265785     114
  265794  265791     115  265797  265791     115  265797  265794     114  265803
  265800     115  265806  265800     115  265806  265803     114  265812  265809
     115  265815  265809     115  265815  265812     114  265821  265818     115
  265824  265818     115  265824  265821     114  265830  265827     115  265833
  265827     115  265833  265830     114  265839  265836     115  265842  265836
     115  265842  265839     114  265848  265845     115  265851  265845     115
  265851  265848     114  265857  265854     115  265860  265854     115  265860
  265857     114  265866  265863     115  265869  265863     115  265869  265866
     114  265875  265872     115  265878  265872     115  265878  265875     114
  265884  265881     115  265887  265881     115  265887  265884     114  265893
  265890     115  265896  265890     115  265896  265893     114  265902  265899
     115  265905  265899     115  265905  265902     114  265911  265908     115
  265914  265908     115  265914  265911     114  265920  265917     115  265923
  265917     115  265923  265920     114  265929  265926     115  265932  265926
     115  265932  265929     114  265938  265935     115  265941  265935     115
  265941  265938     114  265947  265944     115  265950  265944     115  265950
  265947     114  265956  265953     115  265959  265953     115  265959  265956
     114  265965  265962     115  265968  265962     115  265968  265965     114
  265974  265971     115  265977  265971     115  265977  265974     114  265983
  265980     115  265986  265980     115  265986  265983     114  265992  265989
     115  265995  265989     115  265995  265992     114  266001  265998     115
  266004  265998     115  266004  266001     114  266010  266007     115  266013
  266007     115  266013  266010     114  266019  266016     115  266022  266016
     115  266022  266019     114  266028  266025     115  266031  266025     115
  266031  266028     114  266037  266034     115  266040  266034     115  266040
  266037     114  266046  266043     115  266049  266043     115  266049  266046
     114  266055  266052     115  266058  266052     115  266058  266055     114
  266064  266061     115  266067  266061     115  266067  266064     114  266073
  266070     115  266076  266070     115  266076  266073     114  266082  266079
     115  266085  266079     115  266085  266082     114  266091  266088     115
  266094  266088     115  266094  266091     114  266100  266097     115  266103
  266097     115  266103  266100     114  266109  266106     115  266112  266106
     115  266112  266109     114  266118  266115     115  266121  266115     115
  266121  266118     114  266127  266124     115  266130  266124     115  266130
  266127     114  266136  266133     115  266139  266133     115  266139  266136
     114  266145  266142     115  266148  266142     115  266148  266145     114
  266154  266151     115  266157  266151     115  266157  266154     114  266163
  266160     115  266166  266160     115  266166  266163     114  266172  266169
     115  266175  266169     115  266175  266172     114  266181  266178     115
  266184  266178     115  266184  266181     114  266190  266187     115  266193
  266187     115  266193  266190     114  266199  266196     115  266202  266196
     115  266202  266199     114  266208  266205     115  266211  266205     115
  266211  266208     114  266217  266214     115  266220  266214     115  266220
  266217     114  266226  266223     115  266229  266223     115  266229  266226
     114  266235  266232     115  266238  266232     115  266238  266235     114
  266244  266241     115  266247  266241     115  266247  266244     114  266253
  266250     115  266256  266250     115  266256  266253     114  266262  266259
     115  266265  266259     115  266265  266262     114  266271  266268     115
  266274  266268     115  266274  266271     114  266280  266277     115  266283
  266277     115  266283  266280     114  266289  266286     115  266292  266286
     115  266292  266289     114  266298  266295     115  266301  266295     115
  266301  266298     114  266307  266304     115  266310  266304     115  266310
  266307     114  266316  266313     115  266319  266313     115  266319  266316
     114  266325  266322     115  266328  266322     115  266328  266325     114
  266334  266331     115  266337  266331     115  266337  266334     114  266343
  266340     115  266346  266340     115  266346  266343     114  266352  266349
     115  266355  266349     115  266355  266352     114  266361  266358     115
  266364  266358     115  266364  266361     114  266370  266367     115  266373
  266367     115  266373  266370     114  266379  266376     115  266382  266376
     115  266382  266379     114  266388  266385     115  266391  266385     115
  266391  266388     114  266397  266394     115  266400  266394     115  266400
  266397     114  266406  266403     115  266409  266403     115  266409  266406
     114  266415  266412     115  266418  266412     115  266418  266415     114
  266424  266421     115  266427  266421     115  266427  266424     114  266433
  266430     115  266436  266430     115  266436  266433     114  266442  266439
     115  266445  266439     115  266445  266442     114  266451  266448     115
  266454  266448     115  266454  266451     114  266460  266457     115  266463
  266457     115  266463  266460     114  266469  266466     115  266472  266466
     115  266472  266469     114  266478  266475     115  266481  266475     115
  266481  266478     114  266487  266484     115  266490  266484     115  266490
  266487     114  266496  266493     115  266499  266493     115  266499  266496
     114  266505  266502     115  266508  266502     115  266508  266505     114
  266514  266511     115  266517  266511     115  266517  266514     114  266523
  266520     115  266526  266520     115  266526  266523     114  266532  266529
     115  266535  266529     115  266535  266532     114  266541  266538     115
  266544  266538     115  266544  266541     114  266550  266547     115  266553
  266547     115  266553  266550     114  266559  266556     115  266562  266556
     115  266562  266559     114  266568  266565     115  266571  266565     115
  266571  266568     114  266577  266574     115  266580  266574     115  266580
  266577     114  266586  266583     115  266589  266583     115  266589  266586
     114  266595  266592     115  266598  266592     115  266598  266595     114
  266604  266601     115  266607  266601     115  266607  266604     114  266613
  266610     115  266616  266610     115  266616  266613     114  266622  266619
     115  266625  266619     115  266625  266622     114  266631  266628     115
  266634  266628     115  266634  266631     114  266640  266637     115  266643
  266637     115  266643  266640     114  266649  266646     115  266652  266646
     115  266652  266649     114  266658  266655     115  266661  266655     115
  266661  266658     114  266667  266664     115  266670  266664     115  266670
  266667     114  266676  266673     115  266679  266673     115  266679  266676
     114  266685  266682     115  266688  266682     115  266688  266685     114
  266694  266691     115  266697  266691     115  266697  266694     114  266703
  266700     115  266706  266700     115  266706  266703     114  266712  266709
     115  266715  266709     115  266715  266712     114  266721  266718     115
  266724  266718     115  266724  266721     114  266730  266727     115  266733
  266727     115  266733  266730     114  266739  266736     115  266742  266736
     115  266742  266739     114  266748  266745     115  266751  266745     115
  266751  266748     114  266757  266754     115  266760  266754     115  266760
  266757     114  266766  266763     115  266769  266763     115  266769  266766
     114  266775  266772     115  266778  266772     115  266778  266775     114
  266784  266781     115  266787  266781     115  266787  266784     114  266793
  266790     115  266796  266790     115  266796  266793     114  266802  266799
     115  266805  266799     115  266805  266802     114  266811  266808     115
  266814  266808     115  266814  266811     114  266820  266817     115  266823
  266817     115  266823  266820     114  266829  266826     115  266832  266826
     115  266832  266829     114  266838  266835     115  266841  266835     115
  266841  266838     114  266847  266844     115  266850  266844     115  266850
  266847     114  266856  266853     115  266859  266853     115  266859  266856
     114  266865  266862     115  266868  266862     115  266868  266865     114
  266874  266871     115  266877  266871     115  266877  266874     114  266883
  266880     115  266886  266880     115  266886  266883     114  266892  266889
     115  266895  266889     115  266895  266892     114  266901  266898     115
  266904  266898     115  266904  266901     114  266910  266907     115  266913
  266907     115  266913  266910     114  266919  266916     115  266922  266916
     115  266922  266919     114  266928  266925     115  266931  266925     115
  266931  266928     114  266937  266934     115  266940  266934     115  266940
  266937     114  266946  266943     115  266949  266943     115  266949  266946
     114  266955  266952     115  266958  266952     115  266958  266955     114
  266964  266961     115  266967  266961     115  266967  266964     114  266973
  266970     115  266976  266970     115  266976  266973     114  266982  266979
     115  266985  266979     115  266985  266982     114  266991  266988     115
  266994  266988     115  266994  266991     114  267000  266997     115  267003
  266997     115  267003  267000     114  267009  267006     115  267012  267006
     115  267012  267009     114  267018  267015     115  267021  267015     115
  267021  267018     114  267027  267024     115  267030  267024     115  267030
  267027     114  267036  267033     115  267039  267033     115  267039  267036
     114  267045  267042     115  267048  267042     115  267048  267045     114
  267054  267051     115  267057  267051     115  267057  267054     114  267063
  267060     115  267066  267060     115  267066  267063     114  267072  267069
     115  267075  267069     115  267075  267072     114  267081  267078     115
  267084  267078     115  267084  267081     114  267090  267087     115  267093
  267087     115  267093  267090     114  267099  267096     115  267102  267096
     115  267102  267099     114  267108  267105     115  267111  267105     115
  267111  267108     114  267117  267114     115  267120  267114     115  267120
  267117     114  267126  267123     115  267129  267123     115  267129  267126
     114  267135  267132     115  267138  267132     115  267138  267135     114
  267144  267141     115  267147  267141     115  267147  267144     114  267153
  267150     115  267156  267150     115  267156  267153     114  267162  267159
     115  267165  267159     115  267165  267162     114  267171  267168     115
  267174  267168     115  267174  267171     114  267180  267177     115  267183
  267177     115  267183  267180     114  267189  267186     115  267192  267186
     115  267192  267189     114  267198  267195     115  267201  267195     115
  267201  267198     114  267207  267204     115  267210  267204     115  267210
  267207     114  267216  267213     115  267219  267213     115  267219  267216
     114  267225  267222     115  267228  267222     115  267228  267225     114
  267234  267231     115  267237  267231     115  267237  267234     114  267243
  267240     115  267246  267240     115  267246  267243     114  267252  267249
     115  267255  267249     115  267255  267252     114  267261  267258     115
  267264  267258     115  267264  267261     114  267270  267267     115  267273
  267267     115  267273  267270     114  267279  267276     115  267282  267276
     115  267282  267279     114  267288  267285     115  267291  267285     115
  267291  267288     114  267297  267294     115  267300  267294     115  267300
  267297     114  267306  267303     115  267309  267303     115  267309  267306
     114  267315  267312     115  267318  267312     115  267318  267315     114
  267324  267321     115  267327  267321     115  267327  267324     114  267333
  267330     115  267336  267330     115  267336  267333     114  267342  267339
     115  267345  267339     115  267345  267342     114  267351  267348     115
  267354  267348     115  267354  267351     114  267360  267357     115  267363
  267357     115  267363  267360     114  267369  267366     115  267372  267366
     115  267372  267369     114  267378  267375     115  267381  267375     115
  267381  267378     114  267387  267384     115  267390  267384     115  267390
  267387     114  267396  267393     115  267399  267393     115  267399  267396
     114  267405  267402     115  267408  267402     115  267408  267405     114
  267414  267411     115  267417  267411     115  267417  267414     114  267423
  267420     115  267426  267420     115  267426  267423     114  267432  267429
     115  267435  267429     115  267435  267432     114  267441  267438     115
  267444  267438     115  267444  267441     114  267450  267447     115  267453
  267447     115  267453  267450     114  267459  267456     115  267462  267456
     115  267462  267459     114  267468  267465     115  267471  267465     115
  267471  267468     114  267477  267474     115  267480  267474     115  267480
  267477     114  267486  267483     115  267489  267483     115  267489  267486
     114  267495  267492     115  267498  267492     115  267498  267495     114
  267504  267501     115  267507  267501     115  267507  267504     114  267513
  267510     115  267516  267510     115  267516  267513     114  267522  267519
     115  267525  267519     115  267525  267522     114  267531  267528     115
  267534  267528     115  267534  267531     114  267540  267537     115  267543
  267537     115  267543  267540     114  267549  267546     115  267552  267546
     115  267552  267549     114  267558  267555     115  267561  267555     115
  267561  267558     114  267567  267564     115  267570  267564     115  267570
  267567     114  267576  267573     115  267579  267573     115  267579  267576
     114  267585  267582     115  267588  267582     115  267588  267585     114
  267594  267591     115  267597  267591     115  267597  267594     114  267603
  267600     115  267606  267600     115  267606  267603     114  267612  267609
     115  267615  267609     115  267615  267612     114  267621  267618     115
  267624  267618     115  267624  267621     114  267630  267627     115  267633
  267627     115  267633  267630     114  267639  267636     115  267642  267636
     115  267642  267639     114  267648  267645     115  267651  267645     115
  267651  267648     114  267657  267654     115  267660  267654     115  267660
  267657     114  267666  267663     115  267669  267663     115  267669  267666
     114  267675  267672     115  267678  267672     115  267678  267675     114
  267684  267681     115  267687  267681     115  267687  267684     114  267693
  267690     115  267696  267690     115  267696  267693     114  267702  267699
     115  267705  267699     115  267705  267702     114  267711  267708     115
  267714  267708     115  267714  267711     114  267720  267717     115  267723
  267717     115  267723  267720     114  267729  267726     115  267732  267726
     115  267732  267729     114  267738  267735     115  267741  267735     115
  267741  267738     114  267747  267744     115  267750  267744     115  267750
  267747     114  267756  267753     115  267759  267753     115  267759  267756
     114  267765  267762     115  267768  267762     115  267768  267765     114
  267774  267771     115  267777  267771     115  267777  267774     114  267783
  267780     115  267786  267780     115  267786  267783     114  267792  267789
     115  267795  267789     115  267795  267792     114  267801  267798     115
  267804  267798     115  267804  267801     114  267810  267807     115  267813
  267807     115  267813  267810     114  267819  267816     115  267822  267816
     115  267822  267819     114  267828  267825     115  267831  267825     115
  267831  267828     114  267837  267834     115  267840  267834     115  267840
  267837     114  267846  267843     115  267849  267843     115  267849  267846
     114  267855  267852     115  267858  267852     115  267858  267855     114
  267864  267861     115  267867  267861     115  267867  267864     114  267873
  267870     115  267876  267870     115  267876  267873     114  267882  267879
     115  267885  267879     115  267885  267882     114  267891  267888     115
  267894  267888     115  267894  267891     114  267900  267897     115  267903
  267897     115  267903  267900     114  267909  267906     115  267912  267906
     115  267912  267909     114  267918  267915     115  267921  267915     115
  267921  267918     114  267927  267924     115  267930  267924     115  267930
  267927     114  267936  267933     115  267939  267933     115  267939  267936
     114  267945  267942     115  267948  267942     115  267948  267945     114
  267954  267951     115  267957  267951     115  267957  267954     114  267963
  267960     115  267966  267960     115  267966  267963     114  267972  267969
     115  267975  267969     115  267975  267972     114  267981  267978     115
  267984  267978     115  267984  267981     114  267990  267987     115  267993
  267987     115  267993  267990     114  267999  267996     115  268002  267996
     115  268002  267999     114  268008  268005     115  268011  268005     115
  268011  268008     114  268017  268014     115  268020  268014     115  268020
  268017     114  268026  268023     115  268029  268023     115  268029  268026
     114  268035  268032     115  268038  268032     115  268038  268035     114
  268044  268041     115  268047  268041     115  268047  268044     114  268053
  268050     115  268056  268050     115  268056  268053     114  268062  268059
     115  268065  268059     115  268065  268062     114  268071  268068     115
  268074  268068     115  268074  268071     114  268080  268077     115  268083
  268077     115  268083  268080     114  268089  268086     115  268092  268086
     115  268092  268089     114  268098  268095     115  268101  268095     115
  268101  268098     114  268107  268104     115  268110  268104     115  268110
  268107     114  268116  268113     115  268119  268113     115  268119  268116
     114  268125  268122     115  268128  268122     115  268128  268125     114
  268134  268131     115  268137  268131     115  268137  268134     114  268143
  268140     115  268146  268140     115  268146  268143     114  268152  268149
     115  268155  268149     115  268155  268152     114  268161  268158     115
  268164  268158     115  268164  268161     114  268170  268167     115  268173
  268167     115  268173  268170     114  268179  268176     115  268182  268176
     115  268182  268179     114  268188  268185     115  268191  268185     115
  268191  268188     114  268197  268194     115  268200  268194     115  268200
  268197     114  268206  268203     115  268209  268203     115  268209  268206
     114  268215  268212     115  268218  268212     115  268218  268215     114
  268224  268221     115  268227  268221     115  268227  268224     114  268233
  268230     115  268236  268230     115  268236  268233     114  268242  268239
     115  268245  268239     115  268245  268242     114  268251  268248     115
  268254  268248     115  268254  268251     114  268260  268257     115  268263
  268257     115  268263  268260     114  268269  268266     115  268272  268266
     115  268272  268269     114  268278  268275     115  268281  268275     115
  268281  268278     114  268287  268284     115  268290  268284     115  268290
  268287     114  268296  268293     115  268299  268293     115  268299  268296
     114  268305  268302     115  268308  268302     115  268308  268305     114
  268314  268311     115  268317  268311     115  268317  268314     114  268323
  268320     115  268326  268320     115  268326  268323     114  268332  268329
     115  268335  268329     115  268335  268332     114  268341  268338     115
  268344  268338     115  268344  268341     114  268350  268347     115  268353
  268347     115  268353  268350     114  268359  268356     115  268362  268356
     115  268362  268359     114  268368  268365     115  268371  268365     115
  268371  268368     114  268377  268374     115  268380  268374     115  268380
  268377     114  268386  268383     115  268389  268383     115  268389  268386
     114  268395  268392     115  268398  268392     115  268398  268395     114
  268404  268401     115  268407  268401     115  268407  268404     114  268413
  268410     115  268416  268410     115  268416  268413     114  268422  268419
     115  268425  268419     115  268425  268422     114  268431  268428     115
  268434  268428     115  268434  268431     114  268440  268437     115  268443
  268437     115  268443  268440     114  268449  268446     115  268452  268446
     115  268452  268449     114  268458  268455     115  268461  268455     115
  268461  268458     114  268467  268464     115  268470  268464     115  268470
  268467     114  268476  268473     115  268479  268473     115  268479  268476
     114  268485  268482     115  268488  268482     115  268488  268485     114
  268494  268491     115  268497  268491     115  268497  268494     114  268503
  268500     115  268506  268500     115  268506  268503     114  268512  268509
     115  268515  268509     115  268515  268512     114  268521  268518     115
  268524  268518     115  268524  268521     114  268530  268527     115  268533
  268527     115  268533  268530     114  268539  268536     115  268542  268536
     115  268542  268539     114  268548  268545     115  268551  268545     115
  268551  268548     114  268557  268554     115  268560  268554     115  268560
  268557     114  268566  268563     115  268569  268563     115  268569  268566
     114  268575  268572     115  268578  268572     115  268578  268575     114
  268584  268581     115  268587  268581     115  268587  268584     114  268593
  268590     115  268596  268590     115  268596  268593     114  268602  268599
     115  268605  268599     115  268605  268602     114  268611  268608     115
  268614  268608     115  268614  268611     114  268620  268617     115  268623
  268617     115  268623  268620     114  268629  268626     115  268632  268626
     115  268632  268629     114  268638  268635     115  268641  268635     115
  268641  268638     114  268647  268644     115  268650  268644     115  268650
  268647     114  268656  268653     115  268659  268653     115  268659  268656
     114  268665  268662     115  268668  268662     115  268668  268665     114
  268674  268671     115  268677  268671     115  268677  268674     114  268683
  268680     115  268686  268680     115  268686  268683     114  268692  268689
     115  268695  268689     115  268695  268692     114  268701  268698     115
  268704  268698     115  268704  268701     114  268710  268707     115  268713
  268707     115  268713  268710     114  268719  268716     115  268722  268716
     115  268722  268719     114  268728  268725     115  268731  268725     115
  268731  268728     114  268737  268734     115  268740  268734     115  268740
  268737     114  268746  268743     115  268749  268743     115  268749  268746
     114  268755  268752     115  268758  268752     115  268758  268755     114
  268764  268761     115  268767  268761     115  268767  268764     114  268773
  268770     115  268776  268770     115  268776  268773     114  268782  268779
     115  268785  268779     115  268785  268782     114  268791  268788     115
  268794  268788     115  268794  268791     114  268800  268797     115  268803
  268797     115  268803  268800     114  268809  268806     115  268812  268806
     115  268812  268809     114  268818  268815     115  268821  268815     115
  268821  268818     114  268827  268824     115  268830  268824     115  268830
  268827     114  268836  268833     115  268839  268833     115  268839  268836
     114  268845  268842     115  268848  268842     115  268848  268845     114
  268854  268851     115  268857  268851     115  268857  268854     114  268863
  268860     115  268866  268860     115  268866  268863     114  268872  268869
     115  268875  268869     115  268875  268872     114  268881  268878     115
  268884  268878     115  268884  268881     114  268890  268887     115  268893
  268887     115  268893  268890     114  268899  268896     115  268902  268896
     115  268902  268899     114  268908  268905     115  268911  268905     115
  268911  268908     114  268917  268914     115  268920  268914     115  268920
  268917     114  268926  268923     115  268929  268923     115  268929  268926
     114  268935  268932     115  268938  268932     115  268938  268935     114
  268944  268941     115  268947  268941     115  268947  268944     114  268953
  268950     115  268956  268950     115  268956  268953     114  268962  268959
     115  268965  268959     115  268965  268962     114  268971  268968     115
  268974  268968     115  268974  268971     114  268980  268977     115  268983
  268977     115  268983  268980     114  268989  268986     115  268992  268986
     115  268992  268989     114  268998  268995     115  269001  268995     115
  269001  268998     114  269007  269004     115  269010  269004     115  269010
  269007     114  269016  269013     115  269019  269013     115  269019  269016
     114  269025  269022     115  269028  269022     115  269028  269025     114
  269034  269031     115  269037  269031     115  269037  269034     114  269043
  269040     115  269046  269040     115  269046  269043     114  269052  269049
     115  269055  269049     115  269055  269052     114  269061  269058     115
  269064  269058     115  269064  269061     114  269070  269067     115  269073
  269067     115  269073  269070     114  269079  269076     115  269082  269076
     115  269082  269079     114  269088  269085     115  269091  269085     115
  269091  269088     114  269097  269094     115  269100  269094     115  269100
  269097     114  269106  269103     115  269109  269103     115  269109  269106
     114  269115  269112     115  269118  269112     115  269118  269115     114
  269124  269121     115  269127  269121     115  269127  269124     114  269133
  269130     115  269136  269130     115  269136  269133     114  269142  269139
     115  269145  269139     115  269145  269142     114  269151  269148     115
  269154  269148     115  269154  269151     114  269160  269157     115  269163
  269157     115  269163  269160     114  269169  269166     115  269172  269166
     115  269172  269169     114  269178  269175     115  269181  269175     115
  269181  269178     114  269187  269184     115  269190  269184     115  269190
  269187     114  269196  269193     115  269199  269193     115  269199  269196
     114  269205  269202     115  269208  269202     115  269208  269205     114
  269214  269211     115  269217  269211     115  269217  269214     114  269223
  269220     115  269226  269220     115  269226  269223     114  269232  269229
     115  269235  269229     115  269235  269232     114  269241  269238     115
  269244  269238     115  269244  269241     114  269250  269247     115  269253
  269247     115  269253  269250     114  269259  269256     115  269262  269256
     115  269262  269259     114  269268  269265     115  269271  269265     115
  269271  269268     114  269277  269274     115  269280  269274     115  269280
  269277     114  269286  269283     115  269289  269283     115  269289  269286
     114  269295  269292     115  269298  269292     115  269298  269295     114
  269304  269301     115  269307  269301     115  269307  269304     114  269313
  269310     115  269316  269310     115  269316  269313     114  269322  269319
     115  269325  269319     115  269325  269322     114  269331  269328     115
  269334  269328     115  269334  269331     114  269340  269337     115  269343
  269337     115  269343  269340     114  269349  269346     115  269352  269346
     115  269352  269349     114  269358  269355     115  269361  269355     115
  269361  269358     114  269367  269364     115  269370  269364     115  269370
  269367     114  269376  269373     115  269379  269373     115  269379  269376
     114  269385  269382     115  269388  269382     115  269388  269385     114
  269394  269391     115  269397  269391     115  269397  269394     114  269403
  269400     115  269406  269400     115  269406  269403     114  269412  269409
     115  269415  269409     115  269415  269412     114  269421  269418     115
  269424  269418     115  269424  269421     114  269430  269427     115  269433
  269427     115  269433  269430     114  269439  269436     115  269442  269436
     115  269442  269439     114  269448  269445     115  269451  269445     115
  269451  269448     114  269457  269454     115  269460  269454     115  269460
  269457     114  269466  269463     115  269469  269463     115  269469  269466
     114  269475  269472     115  269478  269472     115  269478  269475     114
  269484  269481     115  269487  269481     115  269487  269484     114  269493
  269490     115  269496  269490     115  269496  269493     114  269502  269499
     115  269505  269499     115  269505  269502     114  269511  269508     115
  269514  269508     115  269514  269511     114  269520  269517     115  269523
  269517     115  269523  269520     114  269529  269526     115  269532  269526
     115  269532  269529     114  269538  269535     115  269541  269535     115
  269541  269538     114  269547  269544     115  269550  269544     115  269550
  269547     114  269556  269553     115  269559  269553     115  269559  269556
     114  269565  269562     115  269568  269562     115  269568  269565     114
  269574  269571     115  269577  269571     115  269577  269574     114  269583
  269580     115  269586  269580     115  269586  269583     114  269592  269589
     115  269595  269589     115  269595  269592     114  269601  269598     115
  269604  269598     115  269604  269601     114  269610  269607     115  269613
  269607     115  269613  269610     114  269619  269616     115  269622  269616
     115  269622  269619     114  269628  269625     115  269631  269625     115
  269631  269628     114  269637  269634     115  269640  269634     115  269640
  269637     114  269646  269643     115  269649  269643     115  269649  269646
     114  269655  269652     115  269658  269652     115  269658  269655     114
  269664  269661     115  269667  269661     115  269667  269664     114  269673
  269670     115  269676  269670     115  269676  269673     114  269682  269679
     115  269685  269679     115  269685  269682     114  269691  269688     115
  269694  269688     115  269694  269691     114  269700  269697     115  269703
  269697     115  269703  269700     114  269709  269706     115  269712  269706
     115  269712  269709     114  269718  269715     115  269721  269715     115
  269721  269718     114  269727  269724     115  269730  269724     115  269730
  269727     114  269736  269733     115  269739  269733     115  269739  269736
     114  269745  269742     115  269748  269742     115  269748  269745     114
  269754  269751     115  269757  269751     115  269757  269754     114  269763
  269760     115  269766  269760     115  269766  269763     114  269772  269769
     115  269775  269769     115  269775  269772     114  269781  269778     115
  269784  269778     115  269784  269781     114  269790  269787     115  269793
  269787     115  269793  269790     114  269799  269796     115  269802  269796
     115  269802  269799     114  269808  269805     115  269811  269805     115
  269811  269808     114  269817  269814     115  269820  269814     115  269820
  269817     114  269826  269823     115  269829  269823     115  269829  269826
     114  269835  269832     115  269838  269832     115  269838  269835     114
  269844  269841     115  269847  269841     115  269847  269844     114  269853
  269850     115  269856  269850     115  269856  269853     114  269862  269859
     115  269865  269859     115  269865  269862     114  269871  269868     115
  269874  269868     115  269874  269871     114  269880  269877     115  269883
  269877     115  269883  269880     114  269889  269886     115  269892  269886
     115  269892  269889     114  269898  269895     115  269901  269895     115
  269901  269898     114  269907  269904     115  269910  269904     115  269910
  269907     114  269916  269913     115  269919  269913     115  269919  269916
     114  269925  269922     115  269928  269922     115  269928  269925     114
  269934  269931     115  269937  269931     115  269937  269934     114  269943
  269940     115  269946  269940     115  269946  269943     114  269952  269949
     115  269955  269949     115  269955  269952     114  269961  269958     115
  269964  269958     115  269964  269961     114  269970  269967     115  269973
  269967     115  269973  269970     114  269979  269976     115  269982  269976
     115  269982  269979     114  269988  269985     115  269991  269985     115
  269991  269988     114  269997  269994     115  270000  269994     115  270000
  269997     114  270006  270003     115  270009  270003     115  270009  270006
     114  270015  270012     115  270018  270012     115  270018  270015     114
  270024  270021     115  270027  270021     115  270027  270024     114  270033
  270030     115  270036  270030     115  270036  270033     114  270042  270039
     115  270045  270039     115  270045  270042     114  270051  270048     115
  270054  270048     115  270054  270051     114  270060  270057     115  270063
  270057     115  270063  270060     114  270069  270066     115  270072  270066
     115  270072  270069     114  270078  270075     115  270081  270075     115
  270081  270078     114  270087  270084     115  270090  270084     115  270090
  270087     114  270096  270093     115  270099  270093     115  270099  270096
     114  270105  270102     115  270108  270102     115  270108  270105     114
  270114  270111     115  270117  270111     115  270117  270114     114  270123
  270120     115  270126  270120     115  270126  270123     114  270132  270129
     115  270135  270129     115  270135  270132     114  270141  270138     115
  270144  270138     115  270144  270141     114  270150  270147     115  270153
  270147     115  270153  270150     114  270159  270156     115  270162  270156
     115  270162  270159     114  270168  270165     115  270171  270165     115
  270171  270168     114  270177  270174     115  270180  270174     115  270180
  270177     114  270186  270183     115  270189  270183     115  270189  270186
     114  270195  270192     115  270198  270192     115  270198  270195     114
  270204  270201     115  270207  270201     115  270207  270204     114  270213
  270210     115  270216  270210     115  270216  270213     114  270222  270219
     115  270225  270219     115  270225  270222     114  270231  270228     115
  270234  270228     115  270234  270231     114  270240  270237     115  270243
  270237     115  270243  270240     114  270249  270246     115  270252  270246
     115  270252  270249     114  270258  270255     115  270261  270255     115
  270261  270258     114  270267  270264     115  270270  270264     115  270270
  270267     114  270276  270273     115  270279  270273     115  270279  270276
     114  270285  270282     115  270288  270282     115  270288  270285     114
  270294  270291     115  270297  270291     115  270297  270294     114  270303
  270300     115  270306  270300     115  270306  270303     114  270312  270309
     115  270315  270309     115  270315  270312     114  270321  270318     115
  270324  270318     115  270324  270321     114  270330  270327     115  270333
  270327     115  270333  270330     114  270339  270336     115  270342  270336
     115  270342  270339     114  270348  270345     115  270351  270345     115
  270351  270348     114  270357  270354     115  270360  270354     115  270360
  270357     114  270366  270363     115  270369  270363     115  270369  270366
     114  270375  270372     115  270378  270372     115  270378  270375     114
  270384  270381     115  270387  270381     115  270387  270384     114  270393
  270390     115  270396  270390     115  270396  270393     114  270402  270399
     115  270405  270399     115  270405  270402     114  270411  270408     115
  270414  270408     115  270414  270411     114  270420  270417     115  270423
  270417     115  270423  270420     114  270429  270426     115  270432  270426
     115  270432  270429     114  270438  270435     115  270441  270435     115
  270441  270438     114  270447  270444     115  270450  270444     115  270450
  270447     114  270456  270453     115  270459  270453     115  270459  270456
     114  270465  270462     115  270468  270462     115  270468  270465     114
  270474  270471     115  270477  270471     115  270477  270474     114  270483
  270480     115  270486  270480     115  270486  270483     114  270492  270489
     115  270495  270489     115  270495  270492     114  270501  270498     115
  270504  270498     115  270504  270501     114  270510  270507     115  270513
  270507     115  270513  270510     114  270519  270516     115  270522  270516
     115  270522  270519     114  270528  270525     115  270531  270525     115
  270531  270528     114  270537  270534     115  270540  270534     115  270540
  270537     114  270546  270543     115  270549  270543     115  270549  270546
     114  270555  270552     115  270558  270552     115  270558  270555     114
  270564  270561     115  270567  270561     115  270567  270564     114  270573
  270570     115  270576  270570     115  270576  270573     114  270582  270579
     115  270585  270579     115  270585  270582     114  270591  270588     115
  270594  270588     115  270594  270591     114  270600  270597     115  270603
  270597     115  270603  270600     114  270609  270606     115  270612  270606
     115  270612  270609     114  270618  270615     115  270621  270615     115
  270621  270618     114  270627  270624     115  270630  270624     115  270630
  270627     114  270636  270633     115  270639  270633     115  270639  270636
     114  270645  270642     115  270648  270642     115  270648  270645     114
  270654  270651     115  270657  270651     115  270657  270654     114  270663
  270660     115  270666  270660     115  270666  270663     114  270672  270669
     115  270675  270669     115  270675  270672     114  270681  270678     115
  270684  270678     115  270684  270681     114  270690  270687     115  270693
  270687     115  270693  270690     114  270699  270696     115  270702  270696
     115  270702  270699     114  270708  270705     115  270711  270705     115
  270711  270708     114  270717  270714     115  270720  270714     115  270720
  270717     114  270726  270723     115  270729  270723     115  270729  270726
     114  270735  270732     115  270738  270732     115  270738  270735     114
  270744  270741     115  270747  270741     115  270747  270744     114  270753
  270750     115  270756  270750     115  270756  270753     114  270762  270759
     115  270765  270759     115  270765  270762     114  270771  270768     115
  270774  270768     115  270774  270771     114  270780  270777     115  270783
  270777     115  270783  270780     114  270789  270786     115  270792  270786
     115  270792  270789     114  270798  270795     115  270801  270795     115
  270801  270798     114  270807  270804     115  270810  270804     115  270810
  270807     114  270816  270813     115  270819  270813     115  270819  270816
     114  270825  270822     115  270828  270822     115  270828  270825     114
  270834  270831     115  270837  270831     115  270837  270834     114  270843
  270840     115  270846  270840     115  270846  270843     114  270852  270849
     115  270855  270849     115  270855  270852     114  270861  270858     115
  270864  270858     115  270864  270861     114  270870  270867     115  270873
  270867     115  270873  270870     114  270879  270876     115  270882  270876
     115  270882  270879     114  270888  270885     115  270891  270885     115
  270891  270888     114  270897  270894     115  270900  270894     115  270900
  270897     114  270906  270903     115  270909  270903     115  270909  270906
     114  270915  270912     115  270918  270912     115  270918  270915     114
  270924  270921     115  270927  270921     115  270927  270924     114  270933
  270930     115  270936  270930     115  270936  270933     114  270942  270939
     115  270945  270939     115  270945  270942     114  270951  270948     115
  270954  270948     115  270954  270951     114  270960  270957     115  270963
  270957     115  270963  270960     114  270969  270966     115  270972  270966
     115  270972  270969     114  270978  270975     115  270981  270975     115
  270981  270978     114  270987  270984     115  270990  270984     115  270990
  270987     114  270996  270993     115  270999  270993     115  270999  270996
     114  271005  271002     115  271008  271002     115  271008  271005     114
  271014  271011     115  271017  271011     115  271017  271014     114  271023
  271020     115  271026  271020     115  271026  271023     114  271032  271029
     115  271035  271029     115  271035  271032     114  271041  271038     115
  271044  271038     115  271044  271041     114  271050  271047     115  271053
  271047     115  271053  271050     114  271059  271056     115  271062  271056
     115  271062  271059     114  271068  271065     115  271071  271065     115
  271071  271068     114  271077  271074     115  271080  271074     115  271080
  271077     114  271086  271083     115  271089  271083     115  271089  271086
     114  271095  271092     115  271098  271092     115  271098  271095     114
  271104  271101     115  271107  271101     115  271107  271104     114  271113
  271110     115  271116  271110     115  271116  271113     114  271122  271119
     115  271125  271119     115  271125  271122     114  271131  271128     115
  271134  271128     115  271134  271131     114  271140  271137     115  271143
  271137     115  271143  271140     114  271149  271146     115  271152  271146
     115  271152  271149     114  271158  271155     115  271161  271155     115
  271161  271158     114  271167  271164     115  271170  271164     115  271170
  271167     114  271176  271173     115  271179  271173     115  271179  271176
     114  271185  271182     115  271188  271182     115  271188  271185     114
  271194  271191     115  271197  271191     115  271197  271194     114  271203
  271200     115  271206  271200     115  271206  271203     114  271212  271209
     115  271215  271209     115  271215  271212     114  271221  271218     115
  271224  271218     115  271224  271221     114  271230  271227     115  271233
  271227     115  271233  271230     114  271239  271236     115  271242  271236
     115  271242  271239     114  271248  271245     115  271251  271245     115
  271251  271248     114  271257  271254     115  271260  271254     115  271260
  271257     114  271266  271263     115  271269  271263     115  271269  271266
     114  271275  271272     115  271278  271272     115  271278  271275     114
  271284  271281     115  271287  271281     115  271287  271284     114  271293
  271290     115  271296  271290     115  271296  271293     114  271302  271299
     115  271305  271299     115  271305  271302     114  271311  271308     115
  271314  271308     115  271314  271311     114  271320  271317     115  271323
  271317     115  271323  271320     114  271329  271326     115  271332  271326
     115  271332  271329     114  271338  271335     115  271341  271335     115
  271341  271338     114  271347  271344     115  271350  271344     115  271350
  271347     114  271356  271353     115  271359  271353     115  271359  271356
     114  271365  271362     115  271368  271362     115  271368  271365     114
  271374  271371     115  271377  271371     115  271377  271374     114  271383
  271380     115  271386  271380     115  271386  271383     114  271392  271389
     115  271395  271389     115  271395  271392     114  271401  271398     115
  271404  271398     115  271404  271401     114  271410  271407     115  271413
  271407     115  271413  271410     114  271419  271416     115  271422  271416
     115  271422  271419     114  271428  271425     115  271431  271425     115
  271431  271428     114  271437  271434     115  271440  271434     115  271440
  271437     114  271446  271443     115  271449  271443     115  271449  271446
     114  271455  271452     115  271458  271452     115  271458  271455     114
  271464  271461     115  271467  271461     115  271467  271464     114  271473
  271470     115  271476  271470     115  271476  271473     114  271482  271479
     115  271485  271479     115  271485  271482     114  271491  271488     115
  271494  271488     115  271494  271491     114  271500  271497     115  271503
  271497     115  271503  271500     114  271509  271506     115  271512  271506
     115  271512  271509     114  271518  271515     115  271521  271515     115
  271521  271518     114  271527  271524     115  271530  271524     115  271530
  271527     114  271536  271533     115  271539  271533     115  271539  271536
     114  271545  271542     115  271548  271542     115  271548  271545     114
  271554  271551     115  271557  271551     115  271557  271554     114  271563
  271560     115  271566  271560     115  271566  271563     114  271572  271569
     115  271575  271569     115  271575  271572     114  271581  271578     115
  271584  271578     115  271584  271581     114  271590  271587     115  271593
  271587     115  271593  271590     114  271599  271596     115  271602  271596
     115  271602  271599     114  271608  271605     115  271611  271605     115
  271611  271608     114  271617  271614     115  271620  271614     115  271620
  271617     114  271626  271623     115  271629  271623     115  271629  271626
     114  271635  271632     115  271638  271632     115  271638  271635     114
  271644  271641     115  271647  271641     115  271647  271644     114  271653
  271650     115  271656  271650     115  271656  271653     114  271662  271659
     115  271665  271659     115  271665  271662     114  271671  271668     115
  271674  271668     115  271674  271671     114  271680  271677     115  271683
  271677     115  271683  271680     114  271689  271686     115  271692  271686
     115  271692  271689     114  271698  271695     115  271701  271695     115
  271701  271698     114  271707  271704     115  271710  271704     115  271710
  271707     114  271716  271713     115  271719  271713     115  271719  271716
     114  271725  271722     115  271728  271722     115  271728  271725     114
  271734  271731     115  271737  271731     115  271737  271734     114  271743
  271740     115  271746  271740     115  271746  271743     114  271752  271749
     115  271755  271749     115  271755  271752     114  271761  271758     115
  271764  271758     115  271764  271761     114  271770  271767     115  271773
  271767     115  271773  271770     114  271779  271776     115  271782  271776
     115  271782  271779     114  271788  271785     115  271791  271785     115
  271791  271788     114  271797  271794     115  271800  271794     115  271800
  271797     114  271806  271803     115  271809  271803     115  271809  271806
     114  271815  271812     115  271818  271812     115  271818  271815     114
  271824  271821     115  271827  271821     115  271827  271824     114  271833
  271830     115  271836  271830     115  271836  271833     114  271842  271839
     115  271845  271839     115  271845  271842     114  271851  271848     115
  271854  271848     115  271854  271851     114  271860  271857     115  271863
  271857     115  271863  271860     114  271869  271866     115  271872  271866
     115  271872  271869     114  271878  271875     115  271881  271875     115
  271881  271878     114  271887  271884     115  271890  271884     115  271890
  271887     114  271896  271893     115  271899  271893     115  271899  271896
     114  271905  271902     115  271908  271902     115  271908  271905     114
  271914  271911     115  271917  271911     115  271917  271914     114  271923
  271920     115  271926  271920     115  271926  271923     114  271932  271929
     115  271935  271929     115  271935  271932     114  271941  271938     115
  271944  271938     115  271944  271941     114  271950  271947     115  271953
  271947     115  271953  271950     114  271959  271956     115  271962  271956
     115  271962  271959     114  271968  271965     115  271971  271965     115
  271971  271968     114  271977  271974     115  271980  271974     115  271980
  271977     114  271986  271983     115  271989  271983     115  271989  271986
     114  271995  271992     115  271998  271992     115  271998  271995     114
  272004  272001     115  272007  272001     115  272007  272004     114  272013
  272010     115  272016  272010     115  272016  272013     114  272022  272019
     115  272025  272019     115  272025  272022     114  272031  272028     115
  272034  272028     115  272034  272031     114  272040  272037     115  272043
  272037     115  272043  272040     114  272049  272046     115  272052  272046
     115  272052  272049     114  272058  272055     115  272061  272055     115
  272061  272058     114  272067  272064     115  272070  272064     115  272070
  272067     114  272076  272073     115  272079  272073     115  272079  272076
     114  272085  272082     115  272088  272082     115  272088  272085     114
  272094  272091     115  272097  272091     115  272097  272094     114  272103
  272100     115  272106  272100     115  272106  272103     114  272112  272109
     115  272115  272109     115  272115  272112     114  272121  272118     115
  272124  272118     115  272124  272121     114  272130  272127     115  272133
  272127     115  272133  272130     114  272139  272136     115  272142  272136
     115  272142  272139     114  272148  272145     115  272151  272145     115
  272151  272148     114  272157  272154     115  272160  272154     115  272160
  272157     114  272166  272163     115  272169  272163     115  272169  272166
     114  272175  272172     115  272178  272172     115  272178  272175     114
  272184  272181     115  272187  272181     115  272187  272184     114  272193
  272190     115  272196  272190     115  272196  272193     114  272202  272199
     115  272205  272199     115  272205  272202     114  272211  272208     115
  272214  272208     115  272214  272211     114  272220  272217     115  272223
  272217     115  272223  272220     114  272229  272226     115  272232  272226
     115  272232  272229     114  272238  272235     115  272241  272235     115
  272241  272238     114  272247  272244     115  272250  272244     115  272250
  272247     114  272256  272253     115  272259  272253     115  272259  272256
     114  272265  272262     115  272268  272262     115  272268  272265     114
  272274  272271     115  272277  272271     115  272277  272274     114  272283
  272280     115  272286  272280     115  272286  272283     114  272292  272289
     115  272295  272289     115  272295  272292     114  272301  272298     115
  272304  272298     115  272304  272301     114  272310  272307     115  272313
  272307     115  272313  272310     114  272319  272316     115  272322  272316
     115  272322  272319     114  272328  272325     115  272331  272325     115
  272331  272328     114  272337  272334     115  272340  272334     115  272340
  272337     114  272346  272343     115  272349  272343     115  272349  272346
     114  272355  272352     115  272358  272352     115  272358  272355     114
  272364  272361     115  272367  272361     115  272367  272364     114  272373
  272370     115  272376  272370     115  272376  272373     114  272382  272379
     115  272385  272379     115  272385  272382     114  272391  272388     115
  272394  272388     115  272394  272391     114  272400  272397     115  272403
  272397     115  272403  272400     114  272409  272406     115  272412  272406
     115  272412  272409     114  272418  272415     115  272421  272415     115
  272421  272418     114  272427  272424     115  272430  272424     115  272430
  272427     114  272436  272433     115  272439  272433     115  272439  272436
     114  272445  272442     115  272448  272442     115  272448  272445     114
  272454  272451     115  272457  272451     115  272457  272454     114  272463
  272460     115  272466  272460     115  272466  272463     114  272472  272469
     115  272475  272469     115  272475  272472     114  272481  272478     115
  272484  272478     115  272484  272481     114  272490  272487     115  272493
  272487     115  272493  272490     114  272499  272496     115  272502  272496
     115  272502  272499     114  272508  272505     115  272511  272505     115
  272511  272508     114  272517  272514     115  272520  272514     115  272520
  272517     114  272526  272523     115  272529  272523     115  272529  272526
     114  272535  272532     115  272538  272532     115  272538  272535     114
  272544  272541     115  272547  272541     115  272547  272544     114  272553
  272550     115  272556  272550     115  272556  272553     114  272562  272559
     115  272565  272559     115  272565  272562     114  272571  272568     115
  272574  272568     115  272574  272571     114  272580  272577     115  272583
  272577     115  272583  272580     114  272589  272586     115  272592  272586
     115  272592  272589     114  272598  272595     115  272601  272595     115
  272601  272598     114  272607  272604     115  272610  272604     115  272610
  272607     114  272616  272613     115  272619  272613     115  272619  272616
     114  272625  272622     115  272628  272622     115  272628  272625     114
  272634  272631     115  272637  272631     115  272637  272634     114  272643
  272640     115  272646  272640     115  272646  272643     114  272652  272649
     115  272655  272649     115  272655  272652     114  272661  272658     115
  272664  272658     115  272664  272661     114  272670  272667     115  272673
  272667     115  272673  272670     114  272679  272676     115  272682  272676
     115  272682  272679     114  272688  272685     115  272691  272685     115
  272691  272688     114  272697  272694     115  272700  272694     115  272700
  272697     114  272706  272703     115  272709  272703     115  272709  272706
     114  272715  272712     115  272718  272712     115  272718  272715     114
  272724  272721     115  272727  272721     115  272727  272724     114  272733
  272730     115  272736  272730     115  272736  272733     114  272742  272739
     115  272745  272739     115  272745  272742     114  272751  272748     115
  272754  272748     115  272754  272751     114  272760  272757     115  272763
  272757     115  272763  272760     114  272769  272766     115  272772  272766
     115  272772  272769     114  272778  272775     115  272781  272775     115
  272781  272778     114  272787  272784     115  272790  272784     115  272790
  272787     114  272796  272793     115  272799  272793     115  272799  272796
     114  272805  272802     115  272808  272802     115  272808  272805     114
  272814  272811     115  272817  272811     115  272817  272814     114  272823
  272820     115  272826  272820     115  272826  272823     114  272832  272829
     115  272835  272829     115  272835  272832     114  272841  272838     115
  272844  272838     115  272844  272841     114  272850  272847     115  272853
  272847     115  272853  272850     114  272859  272856     115  272862  272856
     115  272862  272859     114  272868  272865     115  272871  272865     115
  272871  272868     114  272877  272874     115  272880  272874     115  272880
  272877     114  272886  272883     115  272889  272883     115  272889  272886
     114  272895  272892     115  272898  272892     115  272898  272895     114
  272904  272901     115  272907  272901     115  272907  272904     114  272913
  272910     115  272916  272910     115  272916  272913     114  272922  272919
     115  272925  272919     115  272925  272922     114  272931  272928     115
  272934  272928     115  272934  272931     114  272940  272937     115  272943
  272937     115  272943  272940     114  272949  272946     115  272952  272946
     115  272952  272949     114  272958  272955     115  272961  272955     115
  272961  272958     114  272967  272964     115  272970  272964     115  272970
  272967     114  272976  272973     115  272979  272973     115  272979  272976
     114  272985  272982     115  272988  272982     115  272988  272985     114
  272994  272991     115  272997  272991     115  272997  272994     114  273003
  273000     115  273006  273000     115  273006  273003     114  273012  273009
     115  273015  273009     115  273015  273012     114  273021  273018     115
  273024  273018     115  273024  273021     114  273030  273027     115  273033
  273027     115  273033  273030     114  273039  273036     115  273042  273036
     115  273042  273039     114  273048  273045     115  273051  273045     115
  273051  273048     114  273057  273054     115  273060  273054     115  273060
  273057     114  273066  273063     115  273069  273063     115  273069  273066
     114  273075  273072     115  273078  273072     115  273078  273075     114
  273084  273081     115  273087  273081     115  273087  273084     114  273093
  273090     115  273096  273090     115  273096  273093     114  273102  273099
     115  273105  273099     115  273105  273102     114  273111  273108     115
  273114  273108     115  273114  273111     114  273120  273117     115  273123
  273117     115  273123  273120     114  273129  273126     115  273132  273126
     115  273132  273129     114  273138  273135     115  273141  273135     115
  273141  273138     114  273147  273144     115  273150  273144     115  273150
  273147     114  273156  273153     115  273159  273153     115  273159  273156
     114  273165  273162     115  273168  273162     115  273168  273165     114
  273174  273171     115  273177  273171     115  273177  273174     114  273183
  273180     115  273186  273180     115  273186  273183     114  273192  273189
     115  273195  273189     115  273195  273192     114  273201  273198     115
  273204  273198     115  273204  273201     114  273210  273207     115  273213
  273207     115  273213  273210     114  273219  273216     115  273222  273216
     115  273222  273219     114  273228  273225     115  273231  273225     115
  273231  273228     114  273237  273234     115  273240  273234     115  273240
  273237     114  273246  273243     115  273249  273243     115  273249  273246
     114  273255  273252     115  273258  273252     115  273258  273255     114
  273264  273261     115  273267  273261     115  273267  273264     114  273273
  273270     115  273276  273270     115  273276  273273     114  273282  273279
     115  273285  273279     115  273285  273282     114  273291  273288     115
  273294  273288     115  273294  273291     114  273300  273297     115  273303
  273297     115  273303  273300     114  273309  273306     115  273312  273306
     115  273312  273309     114  273318  273315     115  273321  273315     115
  273321  273318     114  273327  273324     115  273330  273324     115  273330
  273327     114  273336  273333     115  273339  273333     115  273339  273336
     114  273345  273342     115  273348  273342     115  273348  273345     114
  273354  273351     115  273357  273351     115  273357  273354     114  273363
  273360     115  273366  273360     115  273366  273363     114  273372  273369
     115  273375  273369     115  273375  273372     114  273381  273378     115
  273384  273378     115  273384  273381     114  273390  273387     115  273393
  273387     115  273393  273390     114  273399  273396     115  273402  273396
     115  273402  273399     114  273408  273405     115  273411  273405     115
  273411  273408     114  273417  273414     115  273420  273414     115  273420
  273417     114  273426  273423     115  273429  273423     115  273429  273426
     114  273435  273432     115  273438  273432     115  273438  273435     114
  273444  273441     115  273447  273441     115  273447  273444     114  273453
  273450     115  273456  273450     115  273456  273453     114  273462  273459
     115  273465  273459     115  273465  273462     114  273471  273468     115
  273474  273468     115  273474  273471     114  273480  273477     115  273483
  273477     115  273483  273480     114  273489  273486     115  273492  273486
     115  273492  273489     114  273498  273495     115  273501  273495     115
  273501  273498     114  273507  273504     115  273510  273504     115  273510
  273507     114  273516  273513     115  273519  273513     115  273519  273516
     114  273525  273522     115  273528  273522     115  273528  273525     114
  273534  273531     115  273537  273531     115  273537  273534     114  273543
  273540     115  273546  273540     115  273546  273543     114  273552  273549
     115  273555  273549     115  273555  273552     114  273561  273558     115
  273564  273558     115  273564  273561     114  273570  273567     115  273573
  273567     115  273573  273570     114  273579  273576     115  273582  273576
     115  273582  273579     114  273588  273585     115  273591  273585     115
  273591  273588     114  273597  273594     115  273600  273594     115  273600
  273597     114  273606  273603     115  273609  273603     115  273609  273606
     114  273615  273612     115  273618  273612     115  273618  273615     114
  273624  273621     115  273627  273621     115  273627  273624     114  273633
  273630     115  273636  273630     115  273636  273633     114  273642  273639
     115  273645  273639     115  273645  273642     114  273651  273648     115
  273654  273648     115  273654  273651     114  273660  273657     115  273663
  273657     115  273663  273660     114  273669  273666     115  273672  273666
     115  273672  273669     114  273678  273675     115  273681  273675     115
  273681  273678     114  273687  273684     115  273690  273684     115  273690
  273687     114  273696  273693     115  273699  273693     115  273699  273696
     114  273705  273702     115  273708  273702     115  273708  273705     114
  273714  273711     115  273717  273711     115  273717  273714     114  273723
  273720     115  273726  273720     115  273726  273723     114  273732  273729
     115  273735  273729     115  273735  273732     114  273741  273738     115
  273744  273738     115  273744  273741     114  273750  273747     115  273753
  273747     115  273753  273750     114  273759  273756     115  273762  273756
     115  273762  273759     114  273768  273765     115  273771  273765     115
  273771  273768     114  273777  273774     115  273780  273774     115  273780
  273777     114  273786  273783     115  273789  273783     115  273789  273786
     114  273795  273792     115  273798  273792     115  273798  273795     114
  273804  273801     115  273807  273801     115  273807  273804     114  273813
  273810     115  273816  273810     115  273816  273813     114  273822  273819
     115  273825  273819     115  273825  273822     114  273831  273828     115
  273834  273828     115  273834  273831     114  273840  273837     115  273843
  273837     115  273843  273840     114  273849  273846     115  273852  273846
     115  273852  273849     114  273858  273855     115  273861  273855     115
  273861  273858     114  273867  273864     115  273870  273864     115  273870
  273867     114  273876  273873     115  273879  273873     115  273879  273876
     114  273885  273882     115  273888  273882     115  273888  273885     114
  273894  273891     115  273897  273891     115  273897  273894     114  273903
  273900     115  273906  273900     115  273906  273903     114  273912  273909
     115  273915  273909     115  273915  273912     114  273921  273918     115
  273924  273918     115  273924  273921     114  273930  273927     115  273933
  273927     115  273933  273930     114  273939  273936     115  273942  273936
     115  273942  273939     114  273948  273945     115  273951  273945     115
  273951  273948     114  273957  273954     115  273960  273954     115  273960
  273957     114  273966  273963     115  273969  273963     115  273969  273966
     114  273975  273972     115  273978  273972     115  273978  273975     114
  273984  273981     115  273987  273981     115  273987  273984     114  273993
  273990     115  273996  273990     115  273996  273993     114  274002  273999
     115  274005  273999     115  274005  274002     114  274011  274008     115
  274014  274008     115  274014  274011     114  274020  274017     115  274023
  274017     115  274023  274020     114  274029  274026     115  274032  274026
     115  274032  274029     114  274038  274035     115  274041  274035     115
  274041  274038     114  274047  274044     115  274050  274044     115  274050
  274047     114  274056  274053     115  274059  274053     115  274059  274056
     114  274065  274062     115  274068  274062     115  274068  274065     114
  274074  274071     115  274077  274071     115  274077  274074     114  274083
  274080     115  274086  274080     115  274086  274083     114  274092  274089
     115  274095  274089     115  274095  274092     114  274101  274098     115
  274104  274098     115  274104  274101     114  274110  274107     115  274113
  274107     115  274113  274110     114  274119  274116     115  274122  274116
     115  274122  274119     114  274128  274125     115  274131  274125     115
  274131  274128     114  274137  274134     115  274140  274134     115  274140
  274137     114  274146  274143     115  274149  274143     115  274149  274146
     114  274155  274152     115  274158  274152     115  274158  274155     114
  274164  274161     115  274167  274161     115  274167  274164     114  274173
  274170     115  274176  274170     115  274176  274173     114  274182  274179
     115  274185  274179     115  274185  274182     114  274191  274188     115
  274194  274188     115  274194  274191     114  274200  274197     115  274203
  274197     115  274203  274200     114  274209  274206     115  274212  274206
     115  274212  274209     114  274218  274215     115  274221  274215     115
  274221  274218     114  274227  274224     115  274230  274224     115  274230
  274227     114  274236  274233     115  274239  274233     115  274239  274236
     114  274245  274242     115  274248  274242     115  274248  274245     114
  274254  274251     115  274257  274251     115  274257  274254     114  274263
  274260     115  274266  274260     115  274266  274263     114  274272  274269
     115  274275  274269     115  274275  274272     114  274281  274278     115
  274284  274278     115  274284  274281     114  274290  274287     115  274293
  274287     115  274293  274290     114  274299  274296     115  274302  274296
     115  274302  274299     114  274308  274305     115  274311  274305     115
  274311  274308     114  274317  274314     115  274320  274314     115  274320
  274317     114  274326  274323     115  274329  274323     115  274329  274326
     114  274335  274332     115  274338  274332     115  274338  274335     114
  274344  274341     115  274347  274341     115  274347  274344     114  274353
  274350     115  274356  274350     115  274356  274353     114  274362  274359
     115  274365  274359     115  274365  274362     114  274371  274368     115
  274374  274368     115  274374  274371     114  274380  274377     115  274383
  274377     115  274383  274380     114  274389  274386     115  274392  274386
     115  274392  274389     114  274398  274395     115  274401  274395     115
  274401  274398     114  274407  274404     115  274410  274404     115  274410
  274407     114  274416  274413     115  274419  274413     115  274419  274416
     114  274425  274422     115  274428  274422     115  274428  274425     114
  274434  274431     115  274437  274431     115  274437  274434     114  274443
  274440     115  274446  274440     115  274446  274443     114  274452  274449
     115  274455  274449     115  274455  274452     114  274461  274458     115
  274464  274458     115  274464  274461     114  274470  274467     115  274473
  274467     115  274473  274470     114  274479  274476     115  274482  274476
     115  274482  274479     114  274488  274485     115  274491  274485     115
  274491  274488     114  274497  274494     115  274500  274494     115  274500
  274497     114  274506  274503     115  274509  274503     115  274509  274506
     114  274515  274512     115  274518  274512     115  274518  274515     114
  274524  274521     115  274527  274521     115  274527  274524     114  274533
  274530     115  274536  274530     115  274536  274533     114  274542  274539
     115  274545  274539     115  274545  274542     114  274551  274548     115
  274554  274548     115  274554  274551     114  274560  274557     115  274563
  274557     115  274563  274560     114  274569  274566     115  274572  274566
     115  274572  274569     114  274578  274575     115  274581  274575     115
  274581  274578     114  274587  274584     115  274590  274584     115  274590
  274587     114  274596  274593     115  274599  274593     115  274599  274596
     114  274605  274602     115  274608  274602     115  274608  274605     114
  274614  274611     115  274617  274611     115  274617  274614     114  274623
  274620     115  274626  274620     115  274626  274623     114  274632  274629
     115  274635  274629     115  274635  274632     114  274641  274638     115
  274644  274638     115  274644  274641     114  274650  274647     115  274653
  274647     115  274653  274650     114  274659  274656     115  274662  274656
     115  274662  274659     114  274668  274665     115  274671  274665     115
  274671  274668     114  274677  274674     115  274680  274674     115  274680
  274677     114  274686  274683     115  274689  274683     115  274689  274686
     114  274695  274692     115  274698  274692     115  274698  274695     114
  274704  274701     115  274707  274701     115  274707  274704     114  274713
  274710     115  274716  274710     115  274716  274713     114  274722  274719
     115  274725  274719     115  274725  274722     114  274731  274728     115
  274734  274728     115  274734  274731     114  274740  274737     115  274743
  274737     115  274743  274740     114  274749  274746     115  274752  274746
     115  274752  274749     114  274758  274755     115  274761  274755     115
  274761  274758     114  274767  274764     115  274770  274764     115  274770
  274767     114  274776  274773     115  274779  274773     115  274779  274776
     114  274785  274782     115  274788  274782     115  274788  274785     114
  274794  274791     115  274797  274791     115  274797  274794     114  274803
  274800     115  274806  274800     115  274806  274803     114  274812  274809
     115  274815  274809     115  274815  274812     114  274821  274818     115
  274824  274818     115  274824  274821     114  274830  274827     115  274833
  274827     115  274833  274830     114  274839  274836     115  274842  274836
     115  274842  274839     114  274848  274845     115  274851  274845     115
  274851  274848     114  274857  274854     115  274860  274854     115  274860
  274857     114  274866  274863     115  274869  274863     115  274869  274866
     114  274875  274872     115  274878  274872     115  274878  274875     114
  274884  274881     115  274887  274881     115  274887  274884     114  274893
  274890     115  274896  274890     115  274896  274893     114  274902  274899
     115  274905  274899     115  274905  274902     114  274911  274908     115
  274914  274908     115  274914  274911     114  274920  274917     115  274923
  274917     115  274923  274920     114  274929  274926     115  274932  274926
     115  274932  274929     114  274938  274935     115  274941  274935     115
  274941  274938     114  274947  274944     115  274950  274944     115  274950
  274947     114  274956  274953     115  274959  274953     115  274959  274956
     114  274965  274962     115  274968  274962     115  274968  274965     114
  274974  274971     115  274977  274971     115  274977  274974     114  274983
  274980     115  274986  274980     115  274986  274983     114  274992  274989
     115  274995  274989     115  274995  274992     114  275001  274998     115
  275004  274998     115  275004  275001     114  275010  275007     115  275013
  275007     115  275013  275010     114  275019  275016     115  275022  275016
     115  275022  275019     114  275028  275025     115  275031  275025     115
  275031  275028     114  275037  275034     115  275040  275034     115  275040
  275037     114  275046  275043     115  275049  275043     115  275049  275046
     114  275055  275052     115  275058  275052     115  275058  275055     114
  275064  275061     115  275067  275061     115  275067  275064     114  275073
  275070     115  275076  275070     115  275076  275073     114  275082  275079
     115  275085  275079     115  275085  275082     114  275091  275088     115
  275094  275088     115  275094  275091     114  275100  275097     115  275103
  275097     115  275103  275100     114  275109  275106     115  275112  275106
     115  275112  275109     114  275118  275115     115  275121  275115     115
  275121  275118     114  275127  275124     115  275130  275124     115  275130
  275127     114  275136  275133     115  275139  275133     115  275139  275136
     114  275145  275142     115  275148  275142     115  275148  275145     114
  275154  275151     115  275157  275151     115  275157  275154     114  275163
  275160     115  275166  275160     115  275166  275163     114  275172  275169
     115  275175  275169     115  275175  275172     114  275181  275178     115
  275184  275178     115  275184  275181     114  275190  275187     115  275193
  275187     115  275193  275190     114  275199  275196     115  275202  275196
     115  275202  275199     114  275208  275205     115  275211  275205     115
  275211  275208     114  275217  275214     115  275220  275214     115  275220
  275217     114  275226  275223     115  275229  275223     115  275229  275226
     114  275235  275232     115  275238  275232     115  275238  275235     114
  275244  275241     115  275247  275241     115  275247  275244     114  275253
  275250     115  275256  275250     115  275256  275253     114  275262  275259
     115  275265  275259     115  275265  275262     114  275271  275268     115
  275274  275268     115  275274  275271     114  275280  275277     115  275283
  275277     115  275283  275280     114  275289  275286     115  275292  275286
     115  275292  275289     114  275298  275295     115  275301  275295     115
  275301  275298     114  275307  275304     115  275310  275304     115  275310
  275307     114  275316  275313     115  275319  275313     115  275319  275316
     114  275325  275322     115  275328  275322     115  275328  275325     114
  275334  275331     115  275337  275331     115  275337  275334     114  275343
  275340     115  275346  275340     115  275346  275343     114  275352  275349
     115  275355  275349     115  275355  275352     114  275361  275358     115
  275364  275358     115  275364  275361     114  275370  275367     115  275373
  275367     115  275373  275370     114  275379  275376     115  275382  275376
     115  275382  275379     114  275388  275385     115  275391  275385     115
  275391  275388     114  275397  275394     115  275400  275394     115  275400
  275397     114  275406  275403     115  275409  275403     115  275409  275406
     114  275415  275412     115  275418  275412     115  275418  275415     114
  275424  275421     115  275427  275421     115  275427  275424     114  275433
  275430     115  275436  275430     115  275436  275433     114  275442  275439
     115  275445  275439     115  275445  275442     114  275451  275448     115
  275454  275448     115  275454  275451     114  275460  275457     115  275463
  275457     115  275463  275460     114  275469  275466     115  275472  275466
     115  275472  275469     114  275478  275475     115  275481  275475     115
  275481  275478     114  275487  275484     115  275490  275484     115  275490
  275487     114  275496  275493     115  275499  275493     115  275499  275496
     114  275505  275502     115  275508  275502     115  275508  275505     114
  275514  275511     115  275517  275511     115  275517  275514     114  275523
  275520     115  275526  275520     115  275526  275523     114  275532  275529
     115  275535  275529     115  275535  275532     114  275541  275538     115
  275544  275538     115  275544  275541     114  275550  275547     115  275553
  275547     115  275553  275550     114  275559  275556     115  275562  275556
     115  275562  275559     114  275568  275565     115  275571  275565     115
  275571  275568     114  275577  275574     115  275580  275574     115  275580
  275577     114  275586  275583     115  275589  275583     115  275589  275586
     114  275595  275592     115  275598  275592     115  275598  275595     114
  275604  275601     115  275607  275601     115  275607  275604     114  275613
  275610     115  275616  275610     115  275616  275613     114  275622  275619
     115  275625  275619     115  275625  275622     114  275631  275628     115
  275634  275628     115  275634  275631     114  275640  275637     115  275643
  275637     115  275643  275640     114  275649  275646     115  275652  275646
     115  275652  275649     114  275658  275655     115  275661  275655     115
  275661  275658     114  275667  275664     115  275670  275664     115  275670
  275667     114  275676  275673     115  275679  275673     115  275679  275676
     114  275685  275682     115  275688  275682     115  275688  275685     114
  275694  275691     115  275697  275691     115  275697  275694     114  275703
  275700     115  275706  275700     115  275706  275703     114  275712  275709
     115  275715  275709     115  275715  275712     114  275721  275718     115
  275724  275718     115  275724  275721     114  275730  275727     115  275733
  275727     115  275733  275730     114  275739  275736     115  275742  275736
     115  275742  275739     114  275748  275745     115  275751  275745     115
  275751  275748     114  275757  275754     115  275760  275754     115  275760
  275757     114  275766  275763     115  275769  275763     115  275769  275766
     114  275775  275772     115  275778  275772     115  275778  275775     114
  275784  275781     115  275787  275781     115  275787  275784     114  275793
  275790     115  275796  275790     115  275796  275793     114  275802  275799
     115  275805  275799     115  275805  275802     114  275811  275808     115
  275814  275808     115  275814  275811     114  275820  275817     115  275823
  275817     115  275823  275820     114  275829  275826     115  275832  275826
     115  275832  275829     114  275838  275835     115  275841  275835     115
  275841  275838     114  275847  275844     115  275850  275844     115  275850
  275847     114  275856  275853     115  275859  275853     115  275859  275856
     114  275865  275862     115  275868  275862     115  275868  275865     114
  275874  275871     115  275877  275871     115  275877  275874     114  275883
  275880     115  275886  275880     115  275886  275883     114  275892  275889
     115  275895  275889     115  275895  275892     114  275901  275898     115
  275904  275898     115  275904  275901     114  275910  275907     115  275913
  275907     115  275913  275910     114  275919  275916     115  275922  275916
     115  275922  275919     114  275928  275925     115  275931  275925     115
  275931  275928     114  275937  275934     115  275940  275934     115  275940
  275937     114  275946  275943     115  275949  275943     115  275949  275946
     114  275955  275952     115  275958  275952     115  275958  275955     114
  275964  275961     115  275967  275961     115  275967  275964     114  275973
  275970     115  275976  275970     115  275976  275973     114  275982  275979
     115  275985  275979     115  275985  275982     114  275991  275988     115
  275994  275988     115  275994  275991     114  276000  275997     115  276003
  275997     115  276003  276000     114  276009  276006     115  276012  276006
     115  276012  276009     114  276018  276015     115  276021  276015     115
  276021  276018     114  276027  276024     115  276030  276024     115  276030
  276027     114  276036  276033     115  276039  276033     115  276039  276036
     114  276045  276042     115  276048  276042     115  276048  276045     114
  276054  276051     115  276057  276051     115  276057  276054     114  276063
  276060     115  276066  276060     115  276066  276063     114  276072  276069
     115  276075  276069     115  276075  276072     114  276081  276078     115
  276084  276078     115  276084  276081     114  276090  276087     115  276093
  276087     115  276093  276090     114  276099  276096     115  276102  276096
     115  276102  276099     114  276108  276105     115  276111  276105     115
  276111  276108     114  276117  276114     115  276120  276114     115  276120
  276117     114  276126  276123     115  276129  276123     115  276129  276126
     114  276135  276132     115  276138  276132     115  276138  276135     114
  276144  276141     115  276147  276141     115  276147  276144     114  276153
  276150     115  276156  276150     115  276156  276153     114  276162  276159
     115  276165  276159     115  276165  276162     114  276171  276168     115
  276174  276168     115  276174  276171     114  276180  276177     115  276183
  276177     115  276183  276180     114  276189  276186     115  276192  276186
     115  276192  276189     114  276198  276195     115  276201  276195     115
  276201  276198     114  276207  276204     115  276210  276204     115  276210
  276207     114  276216  276213     115  276219  276213     115  276219  276216
     114  276225  276222     115  276228  276222     115  276228  276225     114
  276234  276231     115  276237  276231     115  276237  276234     114  276243
  276240     115  276246  276240     115  276246  276243     114  276252  276249
     115  276255  276249     115  276255  276252     114  276261  276258     115
  276264  276258     115  276264  276261     114  276270  276267     115  276273
  276267     115  276273  276270     114  276279  276276     115  276282  276276
     115  276282  276279     114  276288  276285     115  276291  276285     115
  276291  276288     114  276297  276294     115  276300  276294     115  276300
  276297     114  276306  276303     115  276309  276303     115  276309  276306
     114  276315  276312     115  276318  276312     115  276318  276315     114
  276324  276321     115  276327  276321     115  276327  276324     114  276333
  276330     115  276336  276330     115  276336  276333     114  276342  276339
     115  276345  276339     115  276345  276342     114  276351  276348     115
  276354  276348     115  276354  276351     114  276360  276357     115  276363
  276357     115  276363  276360     114  276369  276366     115  276372  276366
     115  276372  276369     114  276378  276375     115  276381  276375     115
  276381  276378     114  276387  276384     115  276390  276384     115  276390
  276387     114  276396  276393     115  276399  276393     115  276399  276396
     114  276405  276402     115  276408  276402     115  276408  276405     114
  276414  276411     115  276417  276411     115  276417  276414     114  276423
  276420     115  276426  276420     115  276426  276423     114  276432  276429
     115  276435  276429     115  276435  276432     114  276441  276438     115
  276444  276438     115  276444  276441     114  276450  276447     115  276453
  276447     115  276453  276450     114  276459  276456     115  276462  276456
     115  276462  276459     114  276468  276465     115  276471  276465     115
  276471  276468     114  276477  276474     115  276480  276474     115  276480
  276477     114  276486  276483     115  276489  276483     115  276489  276486
     114  276495  276492     115  276498  276492     115  276498  276495     114
  276504  276501     115  276507  276501     115  276507  276504     114  276513
  276510     115  276516  276510     115  276516  276513     114  276522  276519
     115  276525  276519     115  276525  276522     114  276531  276528     115
  276534  276528     115  276534  276531     114  276540  276537     115  276543
  276537     115  276543  276540     114  276549  276546     115  276552  276546
     115  276552  276549     114  276558  276555     115  276561  276555     115
  276561  276558     114  276567  276564     115  276570  276564     115  276570
  276567     114  276576  276573     115  276579  276573     115  276579  276576
     114  276585  276582     115  276588  276582     115  276588  276585     114
  276594  276591     115  276597  276591     115  276597  276594     114  276603
  276600     115  276606  276600     115  276606  276603     114  276612  276609
     115  276615  276609     115  276615  276612     114  276621  276618     115
  276624  276618     115  276624  276621     114  276630  276627     115  276633
  276627     115  276633  276630     114  276639  276636     115  276642  276636
     115  276642  276639     114  276648  276645     115  276651  276645     115
  276651  276648     114  276657  276654     115  276660  276654     115  276660
  276657     114  276666  276663     115  276669  276663     115  276669  276666
     114  276675  276672     115  276678  276672     115  276678  276675     114
  276684  276681     115  276687  276681     115  276687  276684     114  276693
  276690     115  276696  276690     115  276696  276693     114  276702  276699
     115  276705  276699     115  276705  276702     114  276711  276708     115
  276714  276708     115  276714  276711     114  276720  276717     115  276723
  276717     115  276723  276720     114  276729  276726     115  276732  276726
     115  276732  276729     114  276738  276735     115  276741  276735     115
  276741  276738     114  276747  276744     115  276750  276744     115  276750
  276747     114  276756  276753     115  276759  276753     115  276759  276756
     114  276765  276762     115  276768  276762     115  276768  276765     114
  276774  276771     115  276777  276771     115  276777  276774     114  276783
  276780     115  276786  276780     115  276786  276783     114  276792  276789
     115  276795  276789     115  276795  276792     114  276801  276798     115
  276804  276798     115  276804  276801     114  276810  276807     115  276813
  276807     115  276813  276810     114  276819  276816     115  276822  276816
     115  276822  276819     114  276828  276825     115  276831  276825     115
  276831  276828     114  276837  276834     115  276840  276834     115  276840
  276837     114  276846  276843     115  276849  276843     115  276849  276846
     114  276855  276852     115  276858  276852     115  276858  276855     114
  276864  276861     115  276867  276861     115  276867  276864     114  276873
  276870     115  276876  276870     115  276876  276873     114  276882  276879
     115  276885  276879     115  276885  276882     114  276891  276888     115
  276894  276888     115  276894  276891     114  276900  276897     115  276903
  276897     115  276903  276900     114  276909  276906     115  276912  276906
     115  276912  276909     114  276918  276915     115  276921  276915     115
  276921  276918     114  276927  276924     115  276930  276924     115  276930
  276927     114  276936  276933     115  276939  276933     115  276939  276936
     114  276945  276942     115  276948  276942     115  276948  276945     114
  276954  276951     115  276957  276951     115  276957  276954     114  276963
  276960     115  276966  276960     115  276966  276963     114  276972  276969
     115  276975  276969     115  276975  276972     114  276981  276978     115
  276984  276978     115  276984  276981     114  276990  276987     115  276993
  276987     115  276993  276990     114  276999  276996     115  277002  276996
     115  277002  276999     114  277008  277005     115  277011  277005     115
  277011  277008     114  277017  277014     115  277020  277014     115  277020
  277017     114  277026  277023     115  277029  277023     115  277029  277026
     114  277035  277032     115  277038  277032     115  277038  277035     114
  277044  277041     115  277047  277041     115  277047  277044     114  277053
  277050     115  277056  277050     115  277056  277053     114  277062  277059
     115  277065  277059     115  277065  277062     114  277071  277068     115
  277074  277068     115  277074  277071     114  277080  277077     115  277083
  277077     115  277083  277080     114  277089  277086     115  277092  277086
     115  277092  277089     114  277098  277095     115  277101  277095     115
  277101  277098     114  277107  277104     115  277110  277104     115  277110
  277107     114  277116  277113     115  277119  277113     115  277119  277116
     114  277125  277122     115  277128  277122     115  277128  277125     114
  277134  277131     115  277137  277131     115  277137  277134     114  277143
  277140     115  277146  277140     115  277146  277143     114  277152  277149
     115  277155  277149     115  277155  277152     114  277161  277158     115
  277164  277158     115  277164  277161     114  277170  277167     115  277173
  277167     115  277173  277170     114  277179  277176     115  277182  277176
     115  277182  277179     114  277188  277185     115  277191  277185     115
  277191  277188     114  277197  277194     115  277200  277194     115  277200
  277197     114  277206  277203     115  277209  277203     115  277209  277206
     114  277215  277212     115  277218  277212     115  277218  277215     114
  277224  277221     115  277227  277221     115  277227  277224     114  277233
  277230     115  277236  277230     115  277236  277233     114  277242  277239
     115  277245  277239     115  277245  277242     114  277251  277248     115
  277254  277248     115  277254  277251     114  277260  277257     115  277263
  277257     115  277263  277260     114  277269  277266     115  277272  277266
     115  277272  277269     114  277278  277275     115  277281  277275     115
  277281  277278     114  277287  277284     115  277290  277284     115  277290
  277287     114  277296  277293     115  277299  277293     115  277299  277296
     114  277305  277302     115  277308  277302     115  277308  277305     114
  277314  277311     115  277317  277311     115  277317  277314     114  277323
  277320     115  277326  277320     115  277326  277323     114  277332  277329
     115  277335  277329     115  277335  277332     114  277341  277338     115
  277344  277338     115  277344  277341     114  277350  277347     115  277353
  277347     115  277353  277350     114  277359  277356     115  277362  277356
     115  277362  277359     114  277368  277365     115  277371  277365     115
  277371  277368     114  277377  277374     115  277380  277374     115  277380
  277377     114  277386  277383     115  277389  277383     115  277389  277386
     114  277395  277392     115  277398  277392     115  277398  277395     114
  277404  277401     115  277407  277401     115  277407  277404     114  277413
  277410     115  277416  277410     115  277416  277413     114  277422  277419
     115  277425  277419     115  277425  277422     114  277431  277428     115
  277434  277428     115  277434  277431     114  277440  277437     115  277443
  277437     115  277443  277440     114  277449  277446     115  277452  277446
     115  277452  277449     114  277458  277455     115  277461  277455     115
  277461  277458     114  277467  277464     115  277470  277464     115  277470
  277467     114  277476  277473     115  277479  277473     115  277479  277476
     114  277485  277482     115  277488  277482     115  277488  277485     114
  277494  277491     115  277497  277491     115  277497  277494     114  277503
  277500     115  277506  277500     115  277506  277503     114  277512  277509
     115  277515  277509     115  277515  277512     114  277521  277518     115
  277524  277518     115  277524  277521     114  277530  277527     115  277533
  277527     115  277533  277530     114  277539  277536     115  277542  277536
     115  277542  277539     114  277548  277545     115  277551  277545     115
  277551  277548     114  277557  277554     115  277560  277554     115  277560
  277557     114  277566  277563     115  277569  277563     115  277569  277566
     114  277575  277572     115  277578  277572     115  277578  277575     114
  277584  277581     115  277587  277581     115  277587  277584     114  277593
  277590     115  277596  277590     115  277596  277593     114  277602  277599
     115  277605  277599     115  277605  277602     114  277611  277608     115
  277614  277608     115  277614  277611     114  277620  277617     115  277623
  277617     115  277623  277620     114  277629  277626     115  277632  277626
     115  277632  277629     114  277638  277635     115  277641  277635     115
  277641  277638     114  277647  277644     115  277650  277644     115  277650
  277647     114  277656  277653     115  277659  277653     115  277659  277656
     114  277665  277662     115  277668  277662     115  277668  277665     114
  277674  277671     115  277677  277671     115  277677  277674     114  277683
  277680     115  277686  277680     115  277686  277683     114  277692  277689
     115  277695  277689     115  277695  277692     114  277701  277698     115
  277704  277698     115  277704  277701     114  277710  277707     115  277713
  277707     115  277713  277710     114  277719  277716     115  277722  277716
     115  277722  277719     114  277728  277725     115  277731  277725     115
  277731  277728     114  277737  277734     115  277740  277734     115  277740
  277737     114  277746  277743     115  277749  277743     115  277749  277746
     114  277755  277752     115  277758  277752     115  277758  277755     114
  277764  277761     115  277767  277761     115  277767  277764     114  277773
  277770     115  277776  277770     115  277776  277773     114  277782  277779
     115  277785  277779     115  277785  277782     114  277791  277788     115
  277794  277788     115  277794  277791     114  277800  277797     115  277803
  277797     115  277803  277800     114  277809  277806     115  277812  277806
     115  277812  277809     114  277818  277815     115  277821  277815     115
  277821  277818     114  277827  277824     115  277830  277824     115  277830
  277827     114  277836  277833     115  277839  277833     115  277839  277836
     114  277845  277842     115  277848  277842     115  277848  277845     114
  277854  277851     115  277857  277851     115  277857  277854     114  277863
  277860     115  277866  277860     115  277866  277863     114  277872  277869
     115  277875  277869     115  277875  277872     114  277881  277878     115
  277884  277878     115  277884  277881     114  277890  277887     115  277893
  277887     115  277893  277890     114  277899  277896     115  277902  277896
     115  277902  277899     114  277908  277905     115  277911  277905     115
  277911  277908     114  277917  277914     115  277920  277914     115  277920
  277917     114  277926  277923     115  277929  277923     115  277929  277926
     114  277935  277932     115  277938  277932     115  277938  277935     114
  277944  277941     115  277947  277941     115  277947  277944     114  277953
  277950     115  277956  277950     115  277956  277953     114  277962  277959
     115  277965  277959     115  277965  277962     114  277971  277968     115
  277974  277968     115  277974  277971     114  277980  277977     115  277983
  277977     115  277983  277980     114  277989  277986     115  277992  277986
     115  277992  277989     114  277998  277995     115  278001  277995     115
  278001  277998     114  278007  278004     115  278010  278004     115  278010
  278007     114  278016  278013     115  278019  278013     115  278019  278016
     114  278025  278022     115  278028  278022     115  278028  278025     114
  278034  278031     115  278037  278031     115  278037  278034     114  278043
  278040     115  278046  278040     115  278046  278043     114  278052  278049
     115  278055  278049     115  278055  278052     114  278061  278058     115
  278064  278058     115  278064  278061     114  278070  278067     115  278073
  278067     115  278073  278070     114  278079  278076     115  278082  278076
     115  278082  278079     114  278088  278085     115  278091  278085     115
  278091  278088     114  278097  278094     115  278100  278094     115  278100
  278097     114  278106  278103     115  278109  278103     115  278109  278106
     114  278115  278112     115  278118  278112     115  278118  278115     114
  278124  278121     115  278127  278121     115  278127  278124     114  278133
  278130     115  278136  278130     115  278136  278133     114  278142  278139
     115  278145  278139     115  278145  278142     114  278151  278148     115
  278154  278148     115  278154  278151     114  278160  278157     115  278163
  278157     115  278163  278160     114  278169  278166     115  278172  278166
     115  278172  278169     114  278178  278175     115  278181  278175     115
  278181  278178     114  278187  278184     115  278190  278184     115  278190
  278187     114  278196  278193     115  278199  278193     115  278199  278196
     114  278205  278202     115  278208  278202     115  278208  278205     114
  278214  278211     115  278217  278211     115  278217  278214     114  278223
  278220     115  278226  278220     115  278226  278223     114  278232  278229
     115  278235  278229     115  278235  278232     114  278241  278238     115
  278244  278238     115  278244  278241     114  278250  278247     115  278253
  278247     115  278253  278250     114  278259  278256     115  278262  278256
     115  278262  278259     114  278268  278265     115  278271  278265     115
  278271  278268     114  278277  278274     115  278280  278274     115  278280
  278277     114  278286  278283     115  278289  278283     115  278289  278286
     114  278295  278292     115  278298  278292     115  278298  278295     114
  278304  278301     115  278307  278301     115  278307  278304     114  278313
  278310     115  278316  278310     115  278316  278313     114  278322  278319
     115  278325  278319     115  278325  278322     114  278331  278328     115
  278334  278328     115  278334  278331     114  278340  278337     115  278343
  278337     115  278343  278340     114  278349  278346     115  278352  278346
     115  278352  278349     114  278358  278355     115  278361  278355     115
  278361  278358     114  278367  278364     115  278370  278364     115  278370
  278367     114  278376  278373     115  278379  278373     115  278379  278376
     114  278385  278382     115  278388  278382     115  278388  278385     114
  278394  278391     115  278397  278391     115  278397  278394     114  278403
  278400     115  278406  278400     115  278406  278403     114  278412  278409
     115  278415  278409     115  278415  278412     114  278421  278418     115
  278424  278418     115  278424  278421     114  278430  278427     115  278433
  278427     115  278433  278430     114  278439  278436     115  278442  278436
     115  278442  278439     114  278448  278445     115  278451  278445     115
  278451  278448     114  278457  278454     115  278460  278454     115  278460
  278457     114  278466  278463     115  278469  278463     115  278469  278466
     114  278475  278472     115  278478  278472     115  278478  278475     114
  278484  278481     115  278487  278481     115  278487  278484     114  278493
  278490     115  278496  278490     115  278496  278493     114  278502  278499
     115  278505  278499     115  278505  278502     114  278511  278508     115
  278514  278508     115  278514  278511     114  278520  278517     115  278523
  278517     115  278523  278520     114  278529  278526     115  278532  278526
     115  278532  278529     114  278538  278535     115  278541  278535     115
  278541  278538     114  278547  278544     115  278550  278544     115  278550
  278547     114  278556  278553     115  278559  278553     115  278559  278556
     114  278565  278562     115  278568  278562     115  278568  278565     114
  278574  278571     115  278577  278571     115  278577  278574     114  278583
  278580     115  278586  278580     115  278586  278583     114  278592  278589
     115  278595  278589     115  278595  278592     114  278601  278598     115
  278604  278598     115  278604  278601     114  278610  278607     115  278613
  278607     115  278613  278610     114  278619  278616     115  278622  278616
     115  278622  278619     114  278628  278625     115  278631  278625     115
  278631  278628     114  278637  278634     115  278640  278634     115  278640
  278637     114  278646  278643     115  278649  278643     115  278649  278646
     114  278655  278652     115  278658  278652     115  278658  278655     114
  278664  278661     115  278667  278661     115  278667  278664     114  278673
  278670     115  278676  278670     115  278676  278673     114  278682  278679
     115  278685  278679     115  278685  278682     114  278691  278688     115
  278694  278688     115  278694  278691     114  278700  278697     115  278703
  278697     115  278703  278700     114  278709  278706     115  278712  278706
     115  278712  278709     114  278718  278715     115  278721  278715     115
  278721  278718     114  278727  278724     115  278730  278724     115  278730
  278727     114  278736  278733     115  278739  278733     115  278739  278736
     114  278745  278742     115  278748  278742     115  278748  278745     114
  278754  278751     115  278757  278751     115  278757  278754     114  278763
  278760     115  278766  278760     115  278766  278763     114  278772  278769
     115  278775  278769     115  278775  278772     114  278781  278778     115
  278784  278778     115  278784  278781     114  278790  278787     115  278793
  278787     115  278793  278790     114  278799  278796     115  278802  278796
     115  278802  278799     114  278808  278805     115  278811  278805     115
  278811  278808     114  278817  278814     115  278820  278814     115  278820
  278817     114  278826  278823     115  278829  278823     115  278829  278826
     114  278835  278832     115  278838  278832     115  278838  278835     114
  278844  278841     115  278847  278841     115  278847  278844     114  278853
  278850     115  278856  278850     115  278856  278853     114  278862  278859
     115  278865  278859     115  278865  278862     114  278871  278868     115
  278874  278868     115  278874  278871     114  278880  278877     115  278883
  278877     115  278883  278880     114  278889  278886     115  278892  278886
     115  278892  278889     114  278898  278895     115  278901  278895     115
  278901  278898     114  278907  278904     115  278910  278904     115  278910
  278907     114  278916  278913     115  278919  278913     115  278919  278916
     114  278925  278922     115  278928  278922     115  278928  278925     114
  278934  278931     115  278937  278931     115  278937  278934     114  278943
  278940     115  278946  278940     115  278946  278943     114  278952  278949
     115  278955  278949     115  278955  278952     114  278961  278958     115
  278964  278958     115  278964  278961     114  278970  278967     115  278973
  278967     115  278973  278970     114  278979  278976     115  278982  278976
     115  278982  278979     114  278988  278985     115  278991  278985     115
  278991  278988     114  278997  278994     115  279000  278994     115  279000
  278997     114  279006  279003     115  279009  279003     115  279009  279006
     114  279015  279012     115  279018  279012     115  279018  279015     114
  279024  279021     115  279027  279021     115  279027  279024     114  279033
  279030     115  279036  279030     115  279036  279033     114  279042  279039
     115  279045  279039     115  279045  279042     114  279051  279048     115
  279054  279048     115  279054  279051     114  279060  279057     115  279063
  279057     115  279063  279060     114  279069  279066     115  279072  279066
     115  279072  279069     114  279078  279075     115  279081  279075     115
  279081  279078     114  279087  279084     115  279090  279084     115  279090
  279087     114  279096  279093     115  279099  279093     115  279099  279096
     114  279105  279102     115  279108  279102     115  279108  279105     114
  279114  279111     115  279117  279111     115  279117  279114     114  279123
  279120     115  279126  279120     115  279126  279123     114  279132  279129
     115  279135  279129     115  279135  279132     114  279141  279138     115
  279144  279138     115  279144  279141     114  279150  279147     115  279153
  279147     115  279153  279150     114  279159  279156     115  279162  279156
     115  279162  279159     114  279168  279165     115  279171  279165     115
  279171  279168     114  279177  279174     115  279180  279174     115  279180
  279177     114  279186  279183     115  279189  279183     115  279189  279186
     114  279195  279192     115  279198  279192     115  279198  279195     114
  279204  279201     115  279207  279201     115  279207  279204     114  279213
  279210     115  279216  279210     115  279216  279213     114  279222  279219
     115  279225  279219     115  279225  279222     114  279231  279228     115
  279234  279228     115  279234  279231     114  279240  279237     115  279243
  279237     115  279243  279240     114  279249  279246     115  279252  279246
     115  279252  279249     114  279258  279255     115  279261  279255     115
  279261  279258     114  279267  279264     115  279270  279264     115  279270
  279267     114  279276  279273     115  279279  279273     115  279279  279276
     114  279285  279282     115  279288  279282     115  279288  279285     114
  279294  279291     115  279297  279291     115  279297  279294     114  279303
  279300     115  279306  279300     115  279306  279303     114  279312  279309
     115  279315  279309     115  279315  279312     114  279321  279318     115
  279324  279318     115  279324  279321     114  279330  279327     115  279333
  279327     115  279333  279330     114  279339  279336     115  279342  279336
     115  279342  279339     114  279348  279345     115  279351  279345     115
  279351  279348     114  279357  279354     115  279360  279354     115  279360
  279357     114  279366  279363     115  279369  279363     115  279369  279366
     114  279375  279372     115  279378  279372     115  279378  279375     114
  279384  279381     115  279387  279381     115  279387  279384     114  279393
  279390     115  279396  279390     115  279396  279393     114  279402  279399
     115  279405  279399     115  279405  279402     114  279411  279408     115
  279414  279408     115  279414  279411     114  279420  279417     115  279423
  279417     115  279423  279420     114  279429  279426     115  279432  279426
     115  279432  279429     114  279438  279435     115  279441  279435     115
  279441  279438     114  279447  279444     115  279450  279444     115  279450
  279447     114  279456  279453     115  279459  279453     115  279459  279456
     114  279465  279462     115  279468  279462     115  279468  279465     114
  279474  279471     115  279477  279471     115  279477  279474     114  279483
  279480     115  279486  279480     115  279486  279483     114  279492  279489
     115  279495  279489     115  279495  279492     114  279501  279498     115
  279504  279498     115  279504  279501     114  279510  279507     115  279513
  279507     115  279513  279510     114  279519  279516     115  279522  279516
     115  279522  279519     114  279528  279525     115  279531  279525     115
  279531  279528     114  279537  279534     115  279540  279534     115  279540
  279537     114  279546  279543     115  279549  279543     115  279549  279546
     114  279555  279552     115  279558  279552     115  279558  279555     114
  279564  279561     115  279567  279561     115  279567  279564     114  279573
  279570     115  279576  279570     115  279576  279573     114  279582  279579
     115  279585  279579     115  279585  279582     114  279591  279588     115
  279594  279588     115  279594  279591     114  279600  279597     115  279603
  279597     115  279603  279600     114  279609  279606     115  279612  279606
     115  279612  279609     114  279618  279615     115  279621  279615     115
  279621  279618     114  279627  279624     115  279630  279624     115  279630
  279627     114  279636  279633     115  279639  279633     115  279639  279636
     114  279645  279642     115  279648  279642     115  279648  279645     114
  279654  279651     115  279657  279651     115  279657  279654     114  279663
  279660     115  279666  279660     115  279666  279663     114  279672  279669
     115  279675  279669     115  279675  279672     114  279681  279678     115
  279684  279678     115  279684  279681     114  279690  279687     115  279693
  279687     115  279693  279690     114  279699  279696     115  279702  279696
     115  279702  279699     114  279708  279705     115  279711  279705     115
  279711  279708     114  279717  279714     115  279720  279714     115  279720
  279717     114  279726  279723     115  279729  279723     115  279729  279726
     114  279735  279732     115  279738  279732     115  279738  279735     114
  279744  279741     115  279747  279741     115  279747  279744     114  279753
  279750     115  279756  279750     115  279756  279753     114  279762  279759
     115  279765  279759     115  279765  279762     114  279771  279768     115
  279774  279768     115  279774  279771     114  279780  279777     115  279783
  279777     115  279783  279780     114  279789  279786     115  279792  279786
     115  279792  279789     114  279798  279795     115  279801  279795     115
  279801  279798     114  279807  279804     115  279810  279804     115  279810
  279807     114  279816  279813     115  279819  279813     115  279819  279816
     114  279825  279822     115  279828  279822     115  279828  279825     114
  279834  279831     115  279837  279831     115  279837  279834     114  279843
  279840     115  279846  279840     115  279846  279843     114  279852  279849
     115  279855  279849     115  279855  279852     114  279861  279858     115
  279864  279858     115  279864  279861     114  279870  279867     115  279873
  279867     115  279873  279870     114  279879  279876     115  279882  279876
     115  279882  279879     114  279888  279885     115  279891  279885     115
  279891  279888     114  279897  279894     115  279900  279894     115  279900
  279897     114  279906  279903     115  279909  279903     115  279909  279906
     114  279915  279912     115  279918  279912     115  279918  279915     114
  279924  279921     115  279927  279921     115  279927  279924     114  279933
  279930     115  279936  279930     115  279936  279933     114  279942  279939
     115  279945  279939     115  279945  279942     114  279951  279948     115
  279954  279948     115  279954  279951     114  279960  279957     115  279963
  279957     115  279963  279960     114  279969  279966     115  279972  279966
     115  279972  279969     114  279978  279975     115  279981  279975     115
  279981  279978     114  279987  279984     115  279990  279984     115  279990
  279987     114  279996  279993     115  279999  279993     115  279999  279996
     114  280005  280002     115  280008  280002     115  280008  280005     114
  280014  280011     115  280017  280011     115  280017  280014     114  280023
  280020     115  280026  280020     115  280026  280023     114  280032  280029
     115  280035  280029     115  280035  280032     114  280041  280038     115
  280044  280038     115  280044  280041     114  280050  280047     115  280053
  280047     115  280053  280050     114  280059  280056     115  280062  280056
     115  280062  280059     114  280068  280065     115  280071  280065     115
  280071  280068     114  280077  280074     115  280080  280074     115  280080
  280077     114  280086  280083     115  280089  280083     115  280089  280086
     114  280095  280092     115  280098  280092     115  280098  280095     114
  280104  280101     115  280107  280101     115  280107  280104     114  280113
  280110     115  280116  280110     115  280116  280113     114  280122  280119
     115  280125  280119     115  280125  280122     114  280131  280128     115
  280134  280128     115  280134  280131     114  280140  280137     115  280143
  280137     115  280143  280140     114  280149  280146     115  280152  280146
     115  280152  280149     114  280158  280155     115  280161  280155     115
  280161  280158     114  280167  280164     115  280170  280164     115  280170
  280167     114  280176  280173     115  280179  280173     115  280179  280176
     114  280185  280182     115  280188  280182     115  280188  280185     114
  280194  280191     115  280197  280191     115  280197  280194     114  280203
  280200     115  280206  280200     115  280206  280203     114  280212  280209
     115  280215  280209     115  280215  280212     114  280221  280218     115
  280224  280218     115  280224  280221     114  280230  280227     115  280233
  280227     115  280233  280230     114  280239  280236     115  280242  280236
     115  280242  280239     114  280248  280245     115  280251  280245     115
  280251  280248     114  280257  280254     115  280260  280254     115  280260
  280257     114  280266  280263     115  280269  280263     115  280269  280266
     114  280275  280272     115  280278  280272     115  280278  280275     114
  280284  280281     115  280287  280281     115  280287  280284     114  280293
  280290     115  280296  280290     115  280296  280293     114  280302  280299
     115  280305  280299     115  280305  280302     114  280311  280308     115
  280314  280308     115  280314  280311     114  280320  280317     115  280323
  280317     115  280323  280320     114  280329  280326     115  280332  280326
     115  280332  280329     114  280338  280335     115  280341  280335     115
  280341  280338     114  280347  280344     115  280350  280344     115  280350
  280347     114  280356  280353     115  280359  280353     115  280359  280356
     114  280365  280362     115  280368  280362     115  280368  280365     114
  280374  280371     115  280377  280371     115  280377  280374     114  280383
  280380     115  280386  280380     115  280386  280383     114  280392  280389
     115  280395  280389     115  280395  280392     114  280401  280398     115
  280404  280398     115  280404  280401     114  280410  280407     115  280413
  280407     115  280413  280410     114  280419  280416     115  280422  280416
     115  280422  280419     114  280428  280425     115  280431  280425     115
  280431  280428     114  280437  280434     115  280440  280434     115  280440
  280437     114  280446  280443     115  280449  280443     115  280449  280446
     114  280455  280452     115  280458  280452     115  280458  280455     114
  280464  280461     115  280467  280461     115  280467  280464     114  280473
  280470     115  280476  280470     115  280476  280473     114  280482  280479
     115  280485  280479     115  280485  280482     114  280491  280488     115
  280494  280488     115  280494  280491     114  280500  280497     115  280503
  280497     115  280503  280500     114  280509  280506     115  280512  280506
     115  280512  280509     114  280518  280515     115  280521  280515     115
  280521  280518     114  280527  280524     115  280530  280524     115  280530
  280527     114  280536  280533     115  280539  280533     115  280539  280536
     114  280545  280542     115  280548  280542     115  280548  280545     114
  280554  280551     115  280557  280551     115  280557  280554     114  280563
  280560     115  280566  280560     115  280566  280563     114  280572  280569
     115  280575  280569     115  280575  280572     114  280581  280578     115
  280584  280578     115  280584  280581     114  280590  280587     115  280593
  280587     115  280593  280590     114  280599  280596     115  280602  280596
     115  280602  280599     114  280608  280605     115  280611  280605     115
  280611  280608     114  280617  280614     115  280620  280614     115  280620
  280617     114  280626  280623     115  280629  280623     115  280629  280626
     114  280635  280632     115  280638  280632     115  280638  280635     114
  280644  280641     115  280647  280641     115  280647  280644     114  280653
  280650     115  280656  280650     115  280656  280653     114  280662  280659
     115  280665  280659     115  280665  280662     114  280671  280668     115
  280674  280668     115  280674  280671     114  280680  280677     115  280683
  280677     115  280683  280680     114  280689  280686     115  280692  280686
     115  280692  280689     114  280698  280695     115  280701  280695     115
  280701  280698     114  280707  280704     115  280710  280704     115  280710
  280707     114  280716  280713     115  280719  280713     115  280719  280716
     114  280725  280722     115  280728  280722     115  280728  280725     114
  280734  280731     115  280737  280731     115  280737  280734     114  280743
  280740     115  280746  280740     115  280746  280743     114  280752  280749
     115  280755  280749     115  280755  280752     114  280761  280758     115
  280764  280758     115  280764  280761     114  280770  280767     115  280773
  280767     115  280773  280770     114  280779  280776     115  280782  280776
     115  280782  280779     114  280788  280785     115  280791  280785     115
  280791  280788     114  280797  280794     115  280800  280794     115  280800
  280797     114  280806  280803     115  280809  280803     115  280809  280806
     114  280815  280812     115  280818  280812     115  280818  280815     114
  280824  280821     115  280827  280821     115  280827  280824     114  280833
  280830     115  280836  280830     115  280836  280833     114  280842  280839
     115  280845  280839     115  280845  280842     114  280851  280848     115
  280854  280848     115  280854  280851     114  280860  280857     115  280863
  280857     115  280863  280860     114  280869  280866     115  280872  280866
     115  280872  280869     114  280878  280875     115  280881  280875     115
  280881  280878     114  280887  280884     115  280890  280884     115  280890
  280887     114  280896  280893     115  280899  280893     115  280899  280896
     114  280905  280902     115  280908  280902     115  280908  280905     114
  280914  280911     115  280917  280911     115  280917  280914     114  280923
  280920     115  280926  280920     115  280926  280923     114  280932  280929
     115  280935  280929     115  280935  280932     114  280941  280938     115
  280944  280938     115  280944  280941     114  280950  280947     115  280953
  280947     115  280953  280950     114  280959  280956     115  280962  280956
     115  280962  280959     114  280968  280965     115  280971  280965     115
  280971  280968     114  280977  280974     115  280980  280974     115  280980
  280977     114  280986  280983     115  280989  280983     115  280989  280986
     114  280995  280992     115  280998  280992     115  280998  280995     114
  281004  281001     115  281007  281001     115  281007  281004     114  281013
  281010     115  281016  281010     115  281016  281013     114  281022  281019
     115  281025  281019     115  281025  281022     114  281031  281028     115
  281034  281028     115  281034  281031     114  281040  281037     115  281043
  281037     115  281043  281040     114  281049  281046     115  281052  281046
     115  281052  281049     114  281058  281055     115  281061  281055     115
  281061  281058     114  281067  281064     115  281070  281064     115  281070
  281067     114  281076  281073     115  281079  281073     115  281079  281076
     114  281085  281082     115  281088  281082     115  281088  281085     114
  281094  281091     115  281097  281091     115  281097  281094     114  281103
  281100     115  281106  281100     115  281106  281103     114  281112  281109
     115  281115  281109     115  281115  281112     114  281121  281118     115
  281124  281118     115  281124  281121     114  281130  281127     115  281133
  281127     115  281133  281130     114  281139  281136     115  281142  281136
     115  281142  281139     114  281148  281145     115  281151  281145     115
  281151  281148     114  281157  281154     115  281160  281154     115  281160
  281157     114  281166  281163     115  281169  281163     115  281169  281166
     114  281175  281172     115  281178  281172     115  281178  281175     114
  281184  281181     115  281187  281181     115  281187  281184     114  281193
  281190     115  281196  281190     115  281196  281193     114  281202  281199
     115  281205  281199     115  281205  281202     114  281211  281208     115
  281214  281208     115  281214  281211     114  281220  281217     115  281223
  281217     115  281223  281220     114  281229  281226     115  281232  281226
     115  281232  281229     114  281238  281235     115  281241  281235     115
  281241  281238     114  281247  281244     115  281250  281244     115  281250
  281247     114  281256  281253     115  281259  281253     115  281259  281256
     114  281265  281262     115  281268  281262     115  281268  281265     114
  281274  281271     115  281277  281271     115  281277  281274     114  281283
  281280     115  281286  281280     115  281286  281283     114  281292  281289
     115  281295  281289     115  281295  281292     114  281301  281298     115
  281304  281298     115  281304  281301     114  281310  281307     115  281313
  281307     115  281313  281310     114  281319  281316     115  281322  281316
     115  281322  281319     114  281328  281325     115  281331  281325     115
  281331  281328     114  281337  281334     115  281340  281334     115  281340
  281337     114  281346  281343     115  281349  281343     115  281349  281346
     114  281355  281352     115  281358  281352     115  281358  281355     114
  281364  281361     115  281367  281361     115  281367  281364     114  281373
  281370     115  281376  281370     115  281376  281373     114  281382  281379
     115  281385  281379     115  281385  281382     114  281391  281388     115
  281394  281388     115  281394  281391     114  281400  281397     115  281403
  281397     115  281403  281400     114  281409  281406     115  281412  281406
     115  281412  281409     114  281418  281415     115  281421  281415     115
  281421  281418     114  281427  281424     115  281430  281424     115  281430
  281427     114  281436  281433     115  281439  281433     115  281439  281436
     114  281445  281442     115  281448  281442     115  281448  281445     114
  281454  281451     115  281457  281451     115  281457  281454     114  281463
  281460     115  281466  281460     115  281466  281463     114  281472  281469
     115  281475  281469     115  281475  281472     114  281481  281478     115
  281484  281478     115  281484  281481     114  281490  281487     115  281493
  281487     115  281493  281490     114  281499  281496     115  281502  281496
     115  281502  281499     114  281508  281505     115  281511  281505     115
  281511  281508     114  281517  281514     115  281520  281514     115  281520
  281517     114  281526  281523     115  281529  281523     115  281529  281526
     114  281535  281532     115  281538  281532     115  281538  281535     114
  281544  281541     115  281547  281541     115  281547  281544     114  281553
  281550     115  281556  281550     115  281556  281553     114  281562  281559
     115  281565  281559     115  281565  281562     114  281571  281568     115
  281574  281568     115  281574  281571     114  281580  281577     115  281583
  281577     115  281583  281580     114  281589  281586     115  281592  281586
     115  281592  281589     114  281598  281595     115  281601  281595     115
  281601  281598     114  281607  281604     115  281610  281604     115  281610
  281607     114  281616  281613     115  281619  281613     115  281619  281616
     114  281625  281622     115  281628  281622     115  281628  281625     114
  281634  281631     115  281637  281631     115  281637  281634     114  281643
  281640     115  281646  281640     115  281646  281643     114  281652  281649
     115  281655  281649     115  281655  281652     114  281661  281658     115
  281664  281658     115  281664  281661     114  281670  281667     115  281673
  281667     115  281673  281670     114  281679  281676     115  281682  281676
     115  281682  281679     114  281688  281685     115  281691  281685     115
  281691  281688     114  281697  281694     115  281700  281694     115  281700
  281697     114  281706  281703     115  281709  281703     115  281709  281706
     114  281715  281712     115  281718  281712     115  281718  281715     114
  281724  281721     115  281727  281721     115  281727  281724     114  281733
  281730     115  281736  281730     115  281736  281733     114  281742  281739
     115  281745  281739     115  281745  281742     114  281751  281748     115
  281754  281748     115  281754  281751     114  281760  281757     115  281763
  281757     115  281763  281760     114  281769  281766     115  281772  281766
     115  281772  281769     114  281778  281775     115  281781  281775     115
  281781  281778     114  281787  281784     115  281790  281784     115  281790
  281787     114  281796  281793     115  281799  281793     115  281799  281796
     114  281805  281802     115  281808  281802     115  281808  281805     114
  281814  281811     115  281817  281811     115  281817  281814     114  281823
  281820     115  281826  281820     115  281826  281823     114  281832  281829
     115  281835  281829     115  281835  281832     114  281841  281838     115
  281844  281838     115  281844  281841     114  281850  281847     115  281853
  281847     115  281853  281850     114  281859  281856     115  281862  281856
     115  281862  281859     114  281868  281865     115  281871  281865     115
  281871  281868     114  281877  281874     115  281880  281874     115  281880
  281877     114  281886  281883     115  281889  281883     115  281889  281886
     114  281895  281892     115  281898  281892     115  281898  281895     114
  281904  281901     115  281907  281901     115  281907  281904     114  281913
  281910     115  281916  281910     115  281916  281913     114  281922  281919
     115  281925  281919     115  281925  281922     114  281931  281928     115
  281934  281928     115  281934  281931     114  281940  281937     115  281943
  281937     115  281943  281940     114  281949  281946     115  281952  281946
     115  281952  281949     114  281958  281955     115  281961  281955     115
  281961  281958     114  281967  281964     115  281970  281964     115  281970
  281967     114  281976  281973     115  281979  281973     115  281979  281976
     114  281985  281982     115  281988  281982     115  281988  281985     114
  281994  281991     115  281997  281991     115  281997  281994     114  282003
  282000     115  282006  282000     115  282006  282003     114  282012  282009
     115  282015  282009     115  282015  282012     114  282021  282018     115
  282024  282018     115  282024  282021     114  282030  282027     115  282033
  282027     115  282033  282030     114  282039  282036     115  282042  282036
     115  282042  282039     114  282048  282045     115  282051  282045     115
  282051  282048     114  282057  282054     115  282060  282054     115  282060
  282057     114  282066  282063     115  282069  282063     115  282069  282066
     114  282075  282072     115  282078  282072     115  282078  282075     114
  282084  282081     115  282087  282081     115  282087  282084     114  282093
  282090     115  282096  282090     115  282096  282093     114  282102  282099
     115  282105  282099     115  282105  282102     114  282111  282108     115
  282114  282108     115  282114  282111     114  282120  282117     115  282123
  282117     115  282123  282120     114  282129  282126     115  282132  282126
     115  282132  282129     114  282138  282135     115  282141  282135     115
  282141  282138     114  282147  282144     115  282150  282144     115  282150
  282147     114  282156  282153     115  282159  282153     115  282159  282156
     114  282165  282162     115  282168  282162     115  282168  282165     114
  282174  282171     115  282177  282171     115  282177  282174     114  282183
  282180     115  282186  282180     115  282186  282183     114  282192  282189
     115  282195  282189     115  282195  282192     114  282201  282198     115
  282204  282198     115  282204  282201     114  282210  282207     115  282213
  282207     115  282213  282210     114  282219  282216     115  282222  282216
     115  282222  282219     114  282228  282225     115  282231  282225     115
  282231  282228     114  282237  282234     115  282240  282234     115  282240
  282237     114  282246  282243     115  282249  282243     115  282249  282246
     114  282255  282252     115  282258  282252     115  282258  282255     114
  282264  282261     115  282267  282261     115  282267  282264     114  282273
  282270     115  282276  282270     115  282276  282273     114  282282  282279
     115  282285  282279     115  282285  282282     114  282291  282288     115
  282294  282288     115  282294  282291     114  282300  282297     115  282303
  282297     115  282303  282300     114  282309  282306     115  282312  282306
     115  282312  282309     114  282318  282315     115  282321  282315     115
  282321  282318     114  282327  282324     115  282330  282324     115  282330
  282327     114  282336  282333     115  282339  282333     115  282339  282336
     114  282345  282342     115  282348  282342     115  282348  282345     114
  282354  282351     115  282357  282351     115  282357  282354     114  282363
  282360     115  282366  282360     115  282366  282363     114  282372  282369
     115  282375  282369     115  282375  282372     114  282381  282378     115
  282384  282378     115  282384  282381     114  282390  282387     115  282393
  282387     115  282393  282390     114  282399  282396     115  282402  282396
     115  282402  282399     114  282408  282405     115  282411  282405     115
  282411  282408     114  282417  282414     115  282420  282414     115  282420
  282417     114  282426  282423     115  282429  282423     115  282429  282426
     114  282435  282432     115  282438  282432     115  282438  282435     114
  282444  282441     115  282447  282441     115  282447  282444     114  282453
  282450     115  282456  282450     115  282456  282453     114  282462  282459
     115  282465  282459     115  282465  282462     114  282471  282468     115
  282474  282468     115  282474  282471     114  282480  282477     115  282483
  282477     115  282483  282480     114  282489  282486     115  282492  282486
     115  282492  282489     114  282498  282495     115  282501  282495     115
  282501  282498     114  282507  282504     115  282510  282504     115  282510
  282507     114  282516  282513     115  282519  282513     115  282519  282516
     114  282525  282522     115  282528  282522     115  282528  282525     114
  282534  282531     115  282537  282531     115  282537  282534     114  282543
  282540     115  282546  282540     115  282546  282543     114  282552  282549
     115  282555  282549     115  282555  282552     114  282561  282558     115
  282564  282558     115  282564  282561     114  282570  282567     115  282573
  282567     115  282573  282570     114  282579  282576     115  282582  282576
     115  282582  282579     114  282588  282585     115  282591  282585     115
  282591  282588     114  282597  282594     115  282600  282594     115  282600
  282597     114  282606  282603     115  282609  282603     115  282609  282606
     114  282615  282612     115  282618  282612     115  282618  282615     114
  282624  282621     115  282627  282621     115  282627  282624     114  282633
  282630     115  282636  282630     115  282636  282633     114  282642  282639
     115  282645  282639     115  282645  282642     114  282651  282648     115
  282654  282648     115  282654  282651     114  282660  282657     115  282663
  282657     115  282663  282660     114  282669  282666     115  282672  282666
     115  282672  282669     114  282678  282675     115  282681  282675     115
  282681  282678     114  282687  282684     115  282690  282684     115  282690
  282687     114  282696  282693     115  282699  282693     115  282699  282696
     114  282705  282702     115  282708  282702     115  282708  282705     114
  282714  282711     115  282717  282711     115  282717  282714     114  282723
  282720     115  282726  282720     115  282726  282723     114  282732  282729
     115  282735  282729     115  282735  282732     114  282741  282738     115
  282744  282738     115  282744  282741     114  282750  282747     115  282753
  282747     115  282753  282750     114  282759  282756     115  282762  282756
     115  282762  282759     114  282768  282765     115  282771  282765     115
  282771  282768     114  282777  282774     115  282780  282774     115  282780
  282777     114  282786  282783     115  282789  282783     115  282789  282786
     114  282795  282792     115  282798  282792     115  282798  282795     114
  282804  282801     115  282807  282801     115  282807  282804     114  282813
  282810     115  282816  282810     115  282816  282813     114  282822  282819
     115  282825  282819     115  282825  282822     114  282831  282828     115
  282834  282828     115  282834  282831     114  282840  282837     115  282843
  282837     115  282843  282840     114  282849  282846     115  282852  282846
     115  282852  282849     114  282858  282855     115  282861  282855     115
  282861  282858     114  282867  282864     115  282870  282864     115  282870
  282867     114  282876  282873     115  282879  282873     115  282879  282876
     114  282885  282882     115  282888  282882     115  282888  282885     114
  282894  282891     115  282897  282891     115  282897  282894     114  282903
  282900     115  282906  282900     115  282906  282903     114  282912  282909
     115  282915  282909     115  282915  282912     114  282921  282918     115
  282924  282918     115  282924  282921     114  282930  282927     115  282933
  282927     115  282933  282930     114  282939  282936     115  282942  282936
     115  282942  282939     114  282948  282945     115  282951  282945     115
  282951  282948     114  282957  282954     115  282960  282954     115  282960
  282957     114  282966  282963     115  282969  282963     115  282969  282966
     114  282975  282972     115  282978  282972     115  282978  282975     114
  282984  282981     115  282987  282981     115  282987  282984     114  282993
  282990     115  282996  282990     115  282996  282993     114  283002  282999
     115  283005  282999     115  283005  283002     114  283011  283008     115
  283014  283008     115  283014  283011     114  283020  283017     115  283023
  283017     115  283023  283020     114  283029  283026     115  283032  283026
     115  283032  283029     114  283038  283035     115  283041  283035     115
  283041  283038     114  283047  283044     115  283050  283044     115  283050
  283047     114  283056  283053     115  283059  283053     115  283059  283056
     114  283065  283062     115  283068  283062     115  283068  283065     114
  283074  283071     115  283077  283071     115  283077  283074     114  283083
  283080     115  283086  283080     115  283086  283083     114  283092  283089
     115  283095  283089     115  283095  283092     114  283101  283098     115
  283104  283098     115  283104  283101     114  283110  283107     115  283113
  283107     115  283113  283110     114  283119  283116     115  283122  283116
     115  283122  283119     114  283128  283125     115  283131  283125     115
  283131  283128     114  283137  283134     115  283140  283134     115  283140
  283137     114  283146  283143     115  283149  283143     115  283149  283146
     114  283155  283152     115  283158  283152     115  283158  283155     114
  283164  283161     115  283167  283161     115  283167  283164     114  283173
  283170     115  283176  283170     115  283176  283173     114  283182  283179
     115  283185  283179     115  283185  283182     114  283191  283188     115
  283194  283188     115  283194  283191     114  283200  283197     115  283203
  283197     115  283203  283200     114  283209  283206     115  283212  283206
     115  283212  283209     114  283218  283215     115  283221  283215     115
  283221  283218     114  283227  283224     115  283230  283224     115  283230
  283227     114  283236  283233     115  283239  283233     115  283239  283236
     114  283245  283242     115  283248  283242     115  283248  283245     114
  283254  283251     115  283257  283251     115  283257  283254     114  283263
  283260     115  283266  283260     115  283266  283263     114  283272  283269
     115  283275  283269     115  283275  283272     114  283281  283278     115
  283284  283278     115  283284  283281     114  283290  283287     115  283293
  283287     115  283293  283290     114  283299  283296     115  283302  283296
     115  283302  283299     114  283308  283305     115  283311  283305     115
  283311  283308     114  283317  283314     115  283320  283314     115  283320
  283317     114  283326  283323     115  283329  283323     115  283329  283326
     114  283335  283332     115  283338  283332     115  283338  283335     114
  283344  283341     115  283347  283341     115  283347  283344     114  283353
  283350     115  283356  283350     115  283356  283353     114  283362  283359
     115  283365  283359     115  283365  283362     114  283371  283368     115
  283374  283368     115  283374  283371     114  283380  283377     115  283383
  283377     115  283383  283380     114  283389  283386     115  283392  283386
     115  283392  283389     114  283398  283395     115  283401  283395     115
  283401  283398     114  283407  283404     115  283410  283404     115  283410
  283407     114  283416  283413     115  283419  283413     115  283419  283416
     114  283425  283422     115  283428  283422     115  283428  283425     114
  283434  283431     115  283437  283431     115  283437  283434     114  283443
  283440     115  283446  283440     115  283446  283443     114  283452  283449
     115  283455  283449     115  283455  283452     114  283461  283458     115
  283464  283458     115  283464  283461     114  283470  283467     115  283473
  283467     115  283473  283470     114  283479  283476     115  283482  283476
     115  283482  283479     114  283488  283485     115  283491  283485     115
  283491  283488     114  283497  283494     115  283500  283494     115  283500
  283497     114  283506  283503     115  283509  283503     115  283509  283506
     114  283515  283512     115  283518  283512     115  283518  283515     114
  283524  283521     115  283527  283521     115  283527  283524     114  283533
  283530     115  283536  283530     115  283536  283533     114  283542  283539
     115  283545  283539     115  283545  283542     114  283551  283548     115
  283554  283548     115  283554  283551     114  283560  283557     115  283563
  283557     115  283563  283560     114  283569  283566     115  283572  283566
     115  283572  283569     114  283578  283575     115  283581  283575     115
  283581  283578     114  283587  283584     115  283590  283584     115  283590
  283587     114  283596  283593     115  283599  283593     115  283599  283596
     114  283605  283602     115  283608  283602     115  283608  283605     114
  283614  283611     115  283617  283611     115  283617  283614     114  283623
  283620     115  283626  283620     115  283626  283623     114  283632  283629
     115  283635  283629     115  283635  283632     114  283641  283638     115
  283644  283638     115  283644  283641     114  283650  283647     115  283653
  283647     115  283653  283650     114  283659  283656     115  283662  283656
     115  283662  283659     114  283668  283665     115  283671  283665     115
  283671  283668     114  283677  283674     115  283680  283674     115  283680
  283677     114  283686  283683     115  283689  283683     115  283689  283686
     114  283695  283692     115  283698  283692     115  283698  283695     114
  283704  283701     115  283707  283701     115  283707  283704     114  283713
  283710     115  283716  283710     115  283716  283713     114  283722  283719
     115  283725  283719     115  283725  283722     114  283731  283728     115
  283734  283728     115  283734  283731     114  283740  283737     115  283743
  283737     115  283743  283740     114  283749  283746     115  283752  283746
     115  283752  283749     114  283758  283755     115  283761  283755     115
  283761  283758     114  283767  283764     115  283770  283764     115  283770
  283767     114  283776  283773     115  283779  283773     115  283779  283776
     114  283785  283782     115  283788  283782     115  283788  283785     114
  283794  283791     115  283797  283791     115  283797  283794     114  283803
  283800     115  283806  283800     115  283806  283803     114  283812  283809
     115  283815  283809     115  283815  283812     114  283821  283818     115
  283824  283818     115  283824  283821     114  283830  283827     115  283833
  283827     115  283833  283830     114  283839  283836     115  283842  283836
     115  283842  283839     114  283848  283845     115  283851  283845     115
  283851  283848     114  283857  283854     115  283860  283854     115  283860
  283857     114  283866  283863     115  283869  283863     115  283869  283866
     114  283875  283872     115  283878  283872     115  283878  283875     114
  283884  283881     115  283887  283881     115  283887  283884     114  283893
  283890     115  283896  283890     115  283896  283893     114  283902  283899
     115  283905  283899     115  283905  283902     114  283911  283908     115
  283914  283908     115  283914  283911     114  283920  283917     115  283923
  283917     115  283923  283920     114  283929  283926     115  283932  283926
     115  283932  283929     114  283938  283935     115  283941  283935     115
  283941  283938     114  283947  283944     115  283950  283944     115  283950
  283947     114  283956  283953     115  283959  283953     115  283959  283956
     114  283965  283962     115  283968  283962     115  283968  283965     114
  283974  283971     115  283977  283971     115  283977  283974     114  283983
  283980     115  283986  283980     115  283986  283983     114  283992  283989
     115  283995  283989     115  283995  283992     114  284001  283998     115
  284004  283998     115  284004  284001     114  284010  284007     115  284013
  284007     115  284013  284010     114  284019  284016     115  284022  284016
     115  284022  284019     114  284028  284025     115  284031  284025     115
  284031  284028     114  284037  284034     115  284040  284034     115  284040
  284037     114  284046  284043     115  284049  284043     115  284049  284046
     114  284055  284052     115  284058  284052     115  284058  284055     114
  284064  284061     115  284067  284061     115  284067  284064     114  284073
  284070     115  284076  284070     115  284076  284073     114  284082  284079
     115  284085  284079     115  284085  284082     114  284091  284088     115
  284094  284088     115  284094  284091     114  284100  284097     115  284103
  284097     115  284103  284100     114  284109  284106     115  284112  284106
     115  284112  284109     114  284118  284115     115  284121  284115     115
  284121  284118     114  284127  284124     115  284130  284124     115  284130
  284127     114  284136  284133     115  284139  284133     115  284139  284136
     114  284145  284142     115  284148  284142     115  284148  284145     114
  284154  284151     115  284157  284151     115  284157  284154     114  284163
  284160     115  284166  284160     115  284166  284163     114  284172  284169
     115  284175  284169     115  284175  284172     114  284181  284178     115
  284184  284178     115  284184  284181     114  284190  284187     115  284193
  284187     115  284193  284190     114  284199  284196     115  284202  284196
     115  284202  284199     114  284208  284205     115  284211  284205     115
  284211  284208     114  284217  284214     115  284220  284214     115  284220
  284217     114  284226  284223     115  284229  284223     115  284229  284226
     114  284235  284232     115  284238  284232     115  284238  284235     114
  284244  284241     115  284247  284241     115  284247  284244     114  284253
  284250     115  284256  284250     115  284256  284253     114  284262  284259
     115  284265  284259     115  284265  284262     114  284271  284268     115
  284274  284268     115  284274  284271     114  284280  284277     115  284283
  284277     115  284283  284280     114  284289  284286     115  284292  284286
     115  284292  284289     114  284298  284295     115  284301  284295     115
  284301  284298     114  284307  284304     115  284310  284304     115  284310
  284307     114  284316  284313     115  284319  284313     115  284319  284316
     114  284325  284322     115  284328  284322     115  284328  284325     114
  284334  284331     115  284337  284331     115  284337  284334     114  284343
  284340     115  284346  284340     115  284346  284343     114  284352  284349
     115  284355  284349     115  284355  284352     114  284361  284358     115
  284364  284358     115  284364  284361     114  284370  284367     115  284373
  284367     115  284373  284370     114  284379  284376     115  284382  284376
     115  284382  284379     114  284388  284385     115  284391  284385     115
  284391  284388     114  284397  284394     115  284400  284394     115  284400
  284397     114  284406  284403     115  284409  284403     115  284409  284406
     114  284415  284412     115  284418  284412     115  284418  284415     114
  284424  284421     115  284427  284421     115  284427  284424     114  284433
  284430     115  284436  284430     115  284436  284433     114  284442  284439
     115  284445  284439     115  284445  284442     114  284451  284448     115
  284454  284448     115  284454  284451     114  284460  284457     115  284463
  284457     115  284463  284460     114  284469  284466     115  284472  284466
     115  284472  284469     114  284478  284475     115  284481  284475     115
  284481  284478     114  284487  284484     115  284490  284484     115  284490
  284487     114  284496  284493     115  284499  284493     115  284499  284496
     114  284505  284502     115  284508  284502     115  284508  284505     114
  284514  284511     115  284517  284511     115  284517  284514     114  284523
  284520     115  284526  284520     115  284526  284523     114  284532  284529
     115  284535  284529     115  284535  284532     114  284541  284538     115
  284544  284538     115  284544  284541     114  284550  284547     115  284553
  284547     115  284553  284550     114  284559  284556     115  284562  284556
     115  284562  284559     114  284568  284565     115  284571  284565     115
  284571  284568     114  284577  284574     115  284580  284574     115  284580
  284577     114  284586  284583     115  284589  284583     115  284589  284586
     114  284595  284592     115  284598  284592     115  284598  284595     114
  284604  284601     115  284607  284601     115  284607  284604     114  284613
  284610     115  284616  284610     115  284616  284613     114  284622  284619
     115  284625  284619     115  284625  284622     114  284631  284628     115
  284634  284628     115  284634  284631     114  284640  284637     115  284643
  284637     115  284643  284640     114  284649  284646     115  284652  284646
     115  284652  284649     114  284658  284655     115  284661  284655     115
  284661  284658     114  284667  284664     115  284670  284664     115  284670
  284667     114  284676  284673     115  284679  284673     115  284679  284676
     114  284685  284682     115  284688  284682     115  284688  284685     114
  284694  284691     115  284697  284691     115  284697  284694     114  284703
  284700     115  284706  284700     115  284706  284703     114  284712  284709
     115  284715  284709     115  284715  284712     114  284721  284718     115
  284724  284718     115  284724  284721     114  284730  284727     115  284733
  284727     115  284733  284730     114  284739  284736     115  284742  284736
     115  284742  284739     114  284748  284745     115  284751  284745     115
  284751  284748     114  284757  284754     115  284760  284754     115  284760
  284757     114  284766  284763     115  284769  284763     115  284769  284766
     114  284775  284772     115  284778  284772     115  284778  284775     114
  284784  284781     115  284787  284781     115  284787  284784     114  284793
  284790     115  284796  284790     115  284796  284793     114  284802  284799
     115  284805  284799     115  284805  284802     114  284811  284808     115
  284814  284808     115  284814  284811     114  284820  284817     115  284823
  284817     115  284823  284820     114  284829  284826     115  284832  284826
     115  284832  284829     114  284838  284835     115  284841  284835     115
  284841  284838     114  284847  284844     115  284850  284844     115  284850
  284847     114  284856  284853     115  284859  284853     115  284859  284856
     114  284865  284862     115  284868  284862     115  284868  284865     114
  284874  284871     115  284877  284871     115  284877  284874     114  284883
  284880     115  284886  284880     115  284886  284883     114  284892  284889
     115  284895  284889     115  284895  284892     114  284901  284898     115
  284904  284898     115  284904  284901     114  284910  284907     115  284913
  284907     115  284913  284910     114  284919  284916     115  284922  284916
     115  284922  284919     114  284928  284925     115  284931  284925     115
  284931  284928     114  284937  284934     115  284940  284934     115  284940
  284937     114  284946  284943     115  284949  284943     115  284949  284946
     114  284955  284952     115  284958  284952     115  284958  284955     114
  284964  284961     115  284967  284961     115  284967  284964     114  284973
  284970     115  284976  284970     115  284976  284973     114  284982  284979
     115  284985  284979     115  284985  284982     114  284991  284988     115
  284994  284988     115  284994  284991     114  285000  284997     115  285003
  284997     115  285003  285000     114  285009  285006     115  285012  285006
     115  285012  285009     114  285018  285015     115  285021  285015     115
  285021  285018     114  285027  285024     115  285030  285024     115  285030
  285027     114  285036  285033     115  285039  285033     115  285039  285036
     114  285045  285042     115  285048  285042     115  285048  285045     114
  285054  285051     115  285057  285051     115  285057  285054     114  285063
  285060     115  285066  285060     115  285066  285063     114  285072  285069
     115  285075  285069     115  285075  285072     114  285081  285078     115
  285084  285078     115  285084  285081     114  285090  285087     115  285093
  285087     115  285093  285090     114  285099  285096     115  285102  285096
     115  285102  285099     114  285108  285105     115  285111  285105     115
  285111  285108     114  285117  285114     115  285120  285114     115  285120
  285117     114  285126  285123     115  285129  285123     115  285129  285126
     114  285135  285132     115  285138  285132     115  285138  285135     114
  285144  285141     115  285147  285141     115  285147  285144     114  285153
  285150     115  285156  285150     115  285156  285153     114  285162  285159
     115  285165  285159     115  285165  285162     114  285171  285168     115
  285174  285168     115  285174  285171     114  285180  285177     115  285183
  285177     115  285183  285180     114  285189  285186     115  285192  285186
     115  285192  285189     114  285198  285195     115  285201  285195     115
  285201  285198     114  285207  285204     115  285210  285204     115  285210
  285207     114  285216  285213     115  285219  285213     115  285219  285216
     114  285225  285222     115  285228  285222     115  285228  285225     114
  285234  285231     115  285237  285231     115  285237  285234     114  285243
  285240     115  285246  285240     115  285246  285243     114  285252  285249
     115  285255  285249     115  285255  285252     114  285261  285258     115
  285264  285258     115  285264  285261     114  285270  285267     115  285273
  285267     115  285273  285270     114  285279  285276     115  285282  285276
     115  285282  285279     114  285288  285285     115  285291  285285     115
  285291  285288     114  285297  285294     115  285300  285294     115  285300
  285297     114  285306  285303     115  285309  285303     115  285309  285306
     114  285315  285312     115  285318  285312     115  285318  285315     114
  285324  285321     115  285327  285321     115  285327  285324     114  285333
  285330     115  285336  285330     115  285336  285333     114  285342  285339
     115  285345  285339     115  285345  285342     114  285351  285348     115
  285354  285348     115  285354  285351     114  285360  285357     115  285363
  285357     115  285363  285360     114  285369  285366     115  285372  285366
     115  285372  285369     114  285378  285375     115  285381  285375     115
  285381  285378     114  285387  285384     115  285390  285384     115  285390
  285387     114  285396  285393     115  285399  285393     115  285399  285396
     114  285405  285402     115  285408  285402     115  285408  285405     114
  285414  285411     115  285417  285411     115  285417  285414     114  285423
  285420     115  285426  285420     115  285426  285423     114  285432  285429
     115  285435  285429     115  285435  285432     114  285441  285438     115
  285444  285438     115  285444  285441     114  285450  285447     115  285453
  285447     115  285453  285450     114  285459  285456     115  285462  285456
     115  285462  285459     114  285468  285465     115  285471  285465     115
  285471  285468     114  285477  285474     115  285480  285474     115  285480
  285477     114  285486  285483     115  285489  285483     115  285489  285486
     114  285495  285492     115  285498  285492     115  285498  285495     114
  285504  285501     115  285507  285501     115  285507  285504     114  285513
  285510     115  285516  285510     115  285516  285513     114  285522  285519
     115  285525  285519     115  285525  285522     114  285531  285528     115
  285534  285528     115  285534  285531     114  285540  285537     115  285543
  285537     115  285543  285540     114  285549  285546     115  285552  285546
     115  285552  285549     114  285558  285555     115  285561  285555     115
  285561  285558     114  285567  285564     115  285570  285564     115  285570
  285567     114  285576  285573     115  285579  285573     115  285579  285576
     114  285585  285582     115  285588  285582     115  285588  285585     114
  285594  285591     115  285597  285591     115  285597  285594     114  285603
  285600     115  285606  285600     115  285606  285603     114  285612  285609
     115  285615  285609     115  285615  285612     114  285621  285618     115
  285624  285618     115  285624  285621     114  285630  285627     115  285633
  285627     115  285633  285630     114  285639  285636     115  285642  285636
     115  285642  285639     114  285648  285645     115  285651  285645     115
  285651  285648     114  285657  285654     115  285660  285654     115  285660
  285657     114  285666  285663     115  285669  285663     115  285669  285666
     114  285675  285672     115  285678  285672     115  285678  285675     114
  285684  285681     115  285687  285681     115  285687  285684     114  285693
  285690     115  285696  285690     115  285696  285693     114  285702  285699
     115  285705  285699     115  285705  285702     114  285711  285708     115
  285714  285708     115  285714  285711     114  285720  285717     115  285723
  285717     115  285723  285720     114  285729  285726     115  285732  285726
     115  285732  285729     114  285738  285735     115  285741  285735     115
  285741  285738     114  285747  285744     115  285750  285744     115  285750
  285747     114  285756  285753     115  285759  285753     115  285759  285756
     114  285765  285762     115  285768  285762     115  285768  285765     114
  285774  285771     115  285777  285771     115  285777  285774     114  285783
  285780     115  285786  285780     115  285786  285783     114  285792  285789
     115  285795  285789     115  285795  285792     114  285801  285798     115
  285804  285798     115  285804  285801     114  285810  285807     115  285813
  285807     115  285813  285810     114  285819  285816     115  285822  285816
     115  285822  285819     114  285828  285825     115  285831  285825     115
  285831  285828     114  285837  285834     115  285840  285834     115  285840
  285837     114  285846  285843     115  285849  285843     115  285849  285846
     114  285855  285852     115  285858  285852     115  285858  285855     114
  285864  285861     115  285867  285861     115  285867  285864     114  285873
  285870     115  285876  285870     115  285876  285873     114  285882  285879
     115  285885  285879     115  285885  285882     114  285891  285888     115
  285894  285888     115  285894  285891     114  285900  285897     115  285903
  285897     115  285903  285900     114  285909  285906     115  285912  285906
     115  285912  285909     114  285918  285915     115  285921  285915     115
  285921  285918     114  285927  285924     115  285930  285924     115  285930
  285927     114  285936  285933     115  285939  285933     115  285939  285936
     114  285945  285942     115  285948  285942     115  285948  285945     114
  285954  285951     115  285957  285951     115  285957  285954     114  285963
  285960     115  285966  285960     115  285966  285963     114  285972  285969
     115  285975  285969     115  285975  285972     114  285981  285978     115
  285984  285978     115  285984  285981     114  285990  285987     115  285993
  285987     115  285993  285990     114  285999  285996     115  286002  285996
     115  286002  285999     114  286008  286005     115  286011  286005     115
  286011  286008     114  286017  286014     115  286020  286014     115  286020
  286017     114  286026  286023     115  286029  286023     115  286029  286026
     114  286035  286032     115  286038  286032     115  286038  286035     114
  286044  286041     115  286047  286041     115  286047  286044     114  286053
  286050     115  286056  286050     115  286056  286053     114  286062  286059
     115  286065  286059     115  286065  286062     114  286071  286068     115
  286074  286068     115  286074  286071     114  286080  286077     115  286083
  286077     115  286083  286080     114  286089  286086     115  286092  286086
     115  286092  286089     114  286098  286095     115  286101  286095     115
  286101  286098     114  286107  286104     115  286110  286104     115  286110
  286107     114  286116  286113     115  286119  286113     115  286119  286116
     114  286125  286122     115  286128  286122     115  286128  286125     114
  286134  286131     115  286137  286131     115  286137  286134     114  286143
  286140     115  286146  286140     115  286146  286143     114  286152  286149
     115  286155  286149     115  286155  286152     114  286161  286158     115
  286164  286158     115  286164  286161     114  286170  286167     115  286173
  286167     115  286173  286170     114  286179  286176     115  286182  286176
     115  286182  286179     114  286188  286185     115  286191  286185     115
  286191  286188     114  286197  286194     115  286200  286194     115  286200
  286197     114  286206  286203     115  286209  286203     115  286209  286206
     114  286215  286212     115  286218  286212     115  286218  286215     114
  286224  286221     115  286227  286221     115  286227  286224     114  286233
  286230     115  286236  286230     115  286236  286233     114  286242  286239
     115  286245  286239     115  286245  286242     114  286251  286248     115
  286254  286248     115  286254  286251     114  286260  286257     115  286263
  286257     115  286263  286260     114  286269  286266     115  286272  286266
     115  286272  286269     114  286278  286275     115  286281  286275     115
  286281  286278     114  286287  286284     115  286290  286284     115  286290
  286287     114  286296  286293     115  286299  286293     115  286299  286296
     114  286305  286302     115  286308  286302     115  286308  286305     114
  286314  286311     115  286317  286311     115  286317  286314     114  286323
  286320     115  286326  286320     115  286326  286323     114  286332  286329
     115  286335  286329     115  286335  286332     114  286341  286338     115
  286344  286338     115  286344  286341     114  286350  286347     115  286353
  286347     115  286353  286350     114  286359  286356     115  286362  286356
     115  286362  286359     114  286368  286365     115  286371  286365     115
  286371  286368     114  286377  286374     115  286380  286374     115  286380
  286377     114  286386  286383     115  286389  286383     115  286389  286386
     114  286395  286392     115  286398  286392     115  286398  286395     114
  286404  286401     115  286407  286401     115  286407  286404     114  286413
  286410     115  286416  286410     115  286416  286413     114  286422  286419
     115  286425  286419     115  286425  286422     114  286431  286428     115
  286434  286428     115  286434  286431     114  286440  286437     115  286443
  286437     115  286443  286440     114  286449  286446     115  286452  286446
     115  286452  286449     114  286458  286455     115  286461  286455     115
  286461  286458     114  286467  286464     115  286470  286464     115  286470
  286467     114  286476  286473     115  286479  286473     115  286479  286476
     114  286485  286482     115  286488  286482     115  286488  286485     114
  286494  286491     115  286497  286491     115  286497  286494     114  286503
  286500     115  286506  286500     115  286506  286503     114  286512  286509
     115  286515  286509     115  286515  286512     114  286521  286518     115
  286524  286518     115  286524  286521     114  286530  286527     115  286533
  286527     115  286533  286530     114  286539  286536     115  286542  286536
     115  286542  286539     114  286548  286545     115  286551  286545     115
  286551  286548     114  286557  286554     115  286560  286554     115  286560
  286557     114  286566  286563     115  286569  286563     115  286569  286566
     114  286575  286572     115  286578  286572     115  286578  286575     114
  286584  286581     115  286587  286581     115  286587  286584     114  286593
  286590     115  286596  286590     115  286596  286593     114  286602  286599
     115  286605  286599     115  286605  286602     114  286611  286608     115
  286614  286608     115  286614  286611     114  286620  286617     115  286623
  286617     115  286623  286620     114  286629  286626     115  286632  286626
     115  286632  286629     114  286638  286635     115  286641  286635     115
  286641  286638     114  286647  286644     115  286650  286644     115  286650
  286647     114  286656  286653     115  286659  286653     115  286659  286656
     114  286665  286662     115  286668  286662     115  286668  286665     114
  286674  286671     115  286677  286671     115  286677  286674     114  286683
  286680     115  286686  286680     115  286686  286683     114  286692  286689
     115  286695  286689     115  286695  286692     114  286701  286698     115
  286704  286698     115  286704  286701     114  286710  286707     115  286713
  286707     115  286713  286710     114  286719  286716     115  286722  286716
     115  286722  286719     114  286728  286725     115  286731  286725     115
  286731  286728     114  286737  286734     115  286740  286734     115  286740
  286737     114  286746  286743     115  286749  286743     115  286749  286746
     114  286755  286752     115  286758  286752     115  286758  286755     114
  286764  286761     115  286767  286761     115  286767  286764     114  286773
  286770     115  286776  286770     115  286776  286773     114  286782  286779
     115  286785  286779     115  286785  286782     114  286791  286788     115
  286794  286788     115  286794  286791     114  286800  286797     115  286803
  286797     115  286803  286800     114  286809  286806     115  286812  286806
     115  286812  286809     114  286818  286815     115  286821  286815     115
  286821  286818     114  286827  286824     115  286830  286824     115  286830
  286827     114  286836  286833     115  286839  286833     115  286839  286836
     114  286845  286842     115  286848  286842     115  286848  286845     114
  286854  286851     115  286857  286851     115  286857  286854     114  286863
  286860     115  286866  286860     115  286866  286863     114  286872  286869
     115  286875  286869     115  286875  286872     114  286881  286878     115
  286884  286878     115  286884  286881     114  286890  286887     115  286893
  286887     115  286893  286890     114  286899  286896     115  286902  286896
     115  286902  286899     114  286908  286905     115  286911  286905     115
  286911  286908     114  286917  286914     115  286920  286914     115  286920
  286917     114  286926  286923     115  286929  286923     115  286929  286926
     114  286935  286932     115  286938  286932     115  286938  286935     114
  286944  286941     115  286947  286941     115  286947  286944     114  286953
  286950     115  286956  286950     115  286956  286953     114  286962  286959
     115  286965  286959     115  286965  286962     114  286971  286968     115
  286974  286968     115  286974  286971     114  286980  286977     115  286983
  286977     115  286983  286980     114  286989  286986     115  286992  286986
     115  286992  286989     114  286998  286995     115  287001  286995     115
  287001  286998     114  287007  287004     115  287010  287004     115  287010
  287007     114  287016  287013     115  287019  287013     115  287019  287016
     114  287025  287022     115  287028  287022     115  287028  287025     114
  287034  287031     115  287037  287031     115  287037  287034     114  287043
  287040     115  287046  287040     115  287046  287043     114  287052  287049
     115  287055  287049     115  287055  287052     114  287061  287058     115
  287064  287058     115  287064  287061     114  287070  287067     115  287073
  287067     115  287073  287070     114  287079  287076     115  287082  287076
     115  287082  287079     114  287088  287085     115  287091  287085     115
  287091  287088     114  287097  287094     115  287100  287094     115  287100
  287097     114  287106  287103     115  287109  287103     115  287109  287106
     114  287115  287112     115  287118  287112     115  287118  287115     114
  287124  287121     115  287127  287121     115  287127  287124     114  287133
  287130     115  287136  287130     115  287136  287133     114  287142  287139
     115  287145  287139     115  287145  287142     114  287151  287148     115
  287154  287148     115  287154  287151     114  287160  287157     115  287163
  287157     115  287163  287160     114  287169  287166     115  287172  287166
     115  287172  287169     114  287178  287175     115  287181  287175     115
  287181  287178     114  287187  287184     115  287190  287184     115  287190
  287187     114  287196  287193     115  287199  287193     115  287199  287196
     114  287205  287202     115  287208  287202     115  287208  287205     114
  287214  287211     115  287217  287211     115  287217  287214     114  287223
  287220     115  287226  287220     115  287226  287223     114  287232  287229
     115  287235  287229     115  287235  287232     114  287241  287238     115
  287244  287238     115  287244  287241     114  287250  287247     115  287253
  287247     115  287253  287250     114  287259  287256     115  287262  287256
     115  287262  287259     114  287268  287265     115  287271  287265     115
  287271  287268     114  287277  287274     115  287280  287274     115  287280
  287277     114  287286  287283     115  287289  287283     115  287289  287286
     114  287295  287292     115  287298  287292     115  287298  287295     114
  287304  287301     115  287307  287301     115  287307  287304     114  287313
  287310     115  287316  287310     115  287316  287313     114  287322  287319
     115  287325  287319     115  287325  287322     114  287331  287328     115
  287334  287328     115  287334  287331     114  287340  287337     115  287343
  287337     115  287343  287340     114  287349  287346     115  287352  287346
     115  287352  287349     114  287358  287355     115  287361  287355     115
  287361  287358     114  287367  287364     115  287370  287364     115  287370
  287367     114  287376  287373     115  287379  287373     115  287379  287376
     114  287385  287382     115  287388  287382     115  287388  287385     114
  287394  287391     115  287397  287391     115  287397  287394     114  287403
  287400     115  287406  287400     115  287406  287403     114  287412  287409
     115  287415  287409     115  287415  287412     114  287421  287418     115
  287424  287418     115  287424  287421     114  287430  287427     115  287433
  287427     115  287433  287430     114  287439  287436     115  287442  287436
     115  287442  287439     114  287448  287445     115  287451  287445     115
  287451  287448     114  287457  287454     115  287460  287454     115  287460
  287457     114  287466  287463     115  287469  287463     115  287469  287466
     114  287475  287472     115  287478  287472     115  287478  287475     114
  287484  287481     115  287487  287481     115  287487  287484     114  287493
  287490     115  287496  287490     115  287496  287493     114  287502  287499
     115  287505  287499     115  287505  287502     114  287511  287508     115
  287514  287508     115  287514  287511     114  287520  287517     115  287523
  287517     115  287523  287520     114  287529  287526     115  287532  287526
     115  287532  287529     114  287538  287535     115  287541  287535     115
  287541  287538     114  287547  287544     115  287550  287544     115  287550
  287547     114  287556  287553     115  287559  287553     115  287559  287556
     114  287565  287562     115  287568  287562     115  287568  287565     114
  287574  287571     115  287577  287571     115  287577  287574     114  287583
  287580     115  287586  287580     115  287586  287583     114  287592  287589
     115  287595  287589     115  287595  287592     114  287601  287598     115
  287604  287598     115  287604  287601     114  287610  287607     115  287613
  287607     115  287613  287610     114  287619  287616     115  287622  287616
     115  287622  287619     114  287628  287625     115  287631  287625     115
  287631  287628     114  287637  287634     115  287640  287634     115  287640
  287637     114  287646  287643     115  287649  287643     115  287649  287646
     114  287655  287652     115  287658  287652     115  287658  287655     114
  287664  287661     115  287667  287661     115  287667  287664     114  287673
  287670     115  287676  287670     115  287676  287673     114  287682  287679
     115  287685  287679     115  287685  287682     114  287691  287688     115
  287694  287688     115  287694  287691     114  287700  287697     115  287703
  287697     115  287703  287700     114  287709  287706     115  287712  287706
     115  287712  287709     114  287718  287715     115  287721  287715     115
  287721  287718     114  287727  287724     115  287730  287724     115  287730
  287727     114  287736  287733     115  287739  287733     115  287739  287736
     114  287745  287742     115  287748  287742     115  287748  287745     114
  287754  287751     115  287757  287751     115  287757  287754     114  287763
  287760     115  287766  287760     115  287766  287763     114  287772  287769
     115  287775  287769     115  287775  287772     114  287781  287778     115
  287784  287778     115  287784  287781     114  287790  287787     115  287793
  287787     115  287793  287790     114  287799  287796     115  287802  287796
     115  287802  287799     114  287808  287805     115  287811  287805     115
  287811  287808     114  287817  287814     115  287820  287814     115  287820
  287817     114  287826  287823     115  287829  287823     115  287829  287826
     114  287835  287832     115  287838  287832     115  287838  287835     114
  287844  287841     115  287847  287841     115  287847  287844     114  287853
  287850     115  287856  287850     115  287856  287853     114  287862  287859
     115  287865  287859     115  287865  287862     114  287871  287868     115
  287874  287868     115  287874  287871     114  287880  287877     115  287883
  287877     115  287883  287880     114  287889  287886     115  287892  287886
     115  287892  287889     114  287898  287895     115  287901  287895     115
  287901  287898     114  287907  287904     115  287910  287904     115  287910
  287907     114  287916  287913     115  287919  287913     115  287919  287916
     114  287925  287922     115  287928  287922     115  287928  287925     114
  287934  287931     115  287937  287931     115  287937  287934     114  287943
  287940     115  287946  287940     115  287946  287943     114  287952  287949
     115  287955  287949     115  287955  287952     114  287961  287958     115
  287964  287958     115  287964  287961     114  287970  287967     115  287973
  287967     115  287973  287970     114  287979  287976     115  287982  287976
     115  287982  287979     114  287988  287985     115  287991  287985     115
  287991  287988     114  287997  287994     115  288000  287994     115  288000
  287997     114  288006  288003     115  288009  288003     115  288009  288006
     114  288015  288012     115  288018  288012     115  288018  288015     114
  288024  288021     115  288027  288021     115  288027  288024     114  288033
  288030     115  288036  288030     115  288036  288033     114  288042  288039
     115  288045  288039     115  288045  288042     114  288051  288048     115
  288054  288048     115  288054  288051     114  288060  288057     115  288063
  288057     115  288063  288060     114  288069  288066     115  288072  288066
     115  288072  288069     114  288078  288075     115  288081  288075     115
  288081  288078     114  288087  288084     115  288090  288084     115  288090
  288087     114  288096  288093     115  288099  288093     115  288099  288096
     114  288105  288102     115  288108  288102     115  288108  288105     114
  288114  288111     115  288117  288111     115  288117  288114     114  288123
  288120     115  288126  288120     115  288126  288123     114  288132  288129
     115  288135  288129     115  288135  288132     114  288141  288138     115
  288144  288138     115  288144  288141     114  288150  288147     115  288153
  288147     115  288153  288150     114  288159  288156     115  288162  288156
     115  288162  288159     114  288168  288165     115  288171  288165     115
  288171  288168     114  288177  288174     115  288180  288174     115  288180
  288177     114  288186  288183     115  288189  288183     115  288189  288186
     114  288195  288192     115  288198  288192     115  288198  288195     114
  288204  288201     115  288207  288201     115  288207  288204     114  288213
  288210     115  288216  288210     115  288216  288213     114  288222  288219
     115  288225  288219     115  288225  288222     114  288231  288228     115
  288234  288228     115  288234  288231     114  288240  288237     115  288243
  288237     115  288243  288240     114  288249  288246     115  288252  288246
     115  288252  288249     114  288258  288255     115  288261  288255     115
  288261  288258     114  288267  288264     115  288270  288264     115  288270
  288267     114  288276  288273     115  288279  288273     115  288279  288276
     114  288285  288282     115  288288  288282     115  288288  288285     114
  288294  288291     115  288297  288291     115  288297  288294     114  288303
  288300     115  288306  288300     115  288306  288303     114  288312  288309
     115  288315  288309     115  288315  288312     114  288321  288318     115
  288324  288318     115  288324  288321     114  288330  288327     115  288333
  288327     115  288333  288330     114  288339  288336     115  288342  288336
     115  288342  288339     114  288348  288345     115  288351  288345     115
  288351  288348     114  288357  288354     115  288360  288354     115  288360
  288357     114  288366  288363     115  288369  288363     115  288369  288366
     114  288375  288372     115  288378  288372     115  288378  288375     114
  288384  288381     115  288387  288381     115  288387  288384     114  288393
  288390     115  288396  288390     115  288396  288393     114  288402  288399
     115  288405  288399     115  288405  288402     114  288411  288408     115
  288414  288408     115  288414  288411     114  288420  288417     115  288423
  288417     115  288423  288420     114  288429  288426     115  288432  288426
     115  288432  288429     114  288438  288435     115  288441  288435     115
  288441  288438     114  288447  288444     115  288450  288444     115  288450
  288447     114  288456  288453     115  288459  288453     115  288459  288456
     114  288465  288462     115  288468  288462     115  288468  288465     114
  288474  288471     115  288477  288471     115  288477  288474     114  288483
  288480     115  288486  288480     115  288486  288483     114  288492  288489
     115  288495  288489     115  288495  288492     114  288501  288498     115
  288504  288498     115  288504  288501     114  288510  288507     115  288513
  288507     115  288513  288510     114  288519  288516     115  288522  288516
     115  288522  288519     114  288528  288525     115  288531  288525     115
  288531  288528     114  288537  288534     115  288540  288534     115  288540
  288537     114  288546  288543     115  288549  288543     115  288549  288546
     114  288555  288552     115  288558  288552     115  288558  288555     114
  288564  288561     115  288567  288561     115  288567  288564     114  288573
  288570     115  288576  288570     115  288576  288573     114  288582  288579
     115  288585  288579     115  288585  288582     114  288591  288588     115
  288594  288588     115  288594  288591     114  288600  288597     115  288603
  288597     115  288603  288600     114  288609  288606     115  288612  288606
     115  288612  288609     114  288618  288615     115  288621  288615     115
  288621  288618     114  288627  288624     115  288630  288624     115  288630
  288627     114  288636  288633     115  288639  288633     115  288639  288636
     114  288645  288642     115  288648  288642     115  288648  288645     114
  288654  288651     115  288657  288651     115  288657  288654     114  288663
  288660     115  288666  288660     115  288666  288663     114  288672  288669
     115  288675  288669     115  288675  288672     114  288681  288678     115
  288684  288678     115  288684  288681     114  288690  288687     115  288693
  288687     115  288693  288690     114  288699  288696     115  288702  288696
     115  288702  288699     114  288708  288705     115  288711  288705     115
  288711  288708     114  288717  288714     115  288720  288714     115  288720
  288717     114  288726  288723     115  288729  288723     115  288729  288726
     114  288735  288732     115  288738  288732     115  288738  288735     114
  288744  288741     115  288747  288741     115  288747  288744     114  288753
  288750     115  288756  288750     115  288756  288753     114  288762  288759
     115  288765  288759     115  288765  288762     114  288771  288768     115
  288774  288768     115  288774  288771     114  288780  288777     115  288783
  288777     115  288783  288780     114  288789  288786     115  288792  288786
     115  288792  288789     114  288798  288795     115  288801  288795     115
  288801  288798     114  288807  288804     115  288810  288804     115  288810
  288807     114  288816  288813     115  288819  288813     115  288819  288816
     114  288825  288822     115  288828  288822     115  288828  288825     114
  288834  288831     115  288837  288831     115  288837  288834     114  288843
  288840     115  288846  288840     115  288846  288843     114  288852  288849
     115  288855  288849     115  288855  288852     114  288861  288858     115
  288864  288858     115  288864  288861     114  288870  288867     115  288873
  288867     115  288873  288870     114  288879  288876     115  288882  288876
     115  288882  288879     114  288888  288885     115  288891  288885     115
  288891  288888     114  288897  288894     115  288900  288894     115  288900
  288897     114  288906  288903     115  288909  288903     115  288909  288906
     114  288915  288912     115  288918  288912     115  288918  288915     114
  288924  288921     115  288927  288921     115  288927  288924     114  288933
  288930     115  288936  288930     115  288936  288933     114  288942  288939
     115  288945  288939     115  288945  288942     114  288951  288948     115
  288954  288948     115  288954  288951     114  288960  288957     115  288963
  288957     115  288963  288960     114  288969  288966     115  288972  288966
     115  288972  288969     114  288978  288975     115  288981  288975     115
  288981  288978     114  288987  288984     115  288990  288984     115  288990
  288987     114  288996  288993     115  288999  288993     115  288999  288996
     114  289005  289002     115  289008  289002     115  289008  289005     114
  289014  289011     115  289017  289011     115  289017  289014     114  289023
  289020     115  289026  289020     115  289026  289023     114  289032  289029
     115  289035  289029     115  289035  289032     114  289041  289038     115
  289044  289038     115  289044  289041     114  289050  289047     115  289053
  289047     115  289053  289050     114  289059  289056     115  289062  289056
     115  289062  289059     114  289068  289065     115  289071  289065     115
  289071  289068     114  289077  289074     115  289080  289074     115  289080
  289077     114  289086  289083     115  289089  289083     115  289089  289086
     114  289095  289092     115  289098  289092     115  289098  289095     114
  289104  289101     115  289107  289101     115  289107  289104     114  289113
  289110     115  289116  289110     115  289116  289113     114  289122  289119
     115  289125  289119     115  289125  289122     114  289131  289128     115
  289134  289128     115  289134  289131     114  289140  289137     115  289143
  289137     115  289143  289140     114  289149  289146     115  289152  289146
     115  289152  289149     114  289158  289155     115  289161  289155     115
  289161  289158     114  289167  289164     115  289170  289164     115  289170
  289167     114  289176  289173     115  289179  289173     115  289179  289176
     114  289185  289182     115  289188  289182     115  289188  289185     114
  289194  289191     115  289197  289191     115  289197  289194     114  289203
  289200     115  289206  289200     115  289206  289203     114  289212  289209
     115  289215  289209     115  289215  289212     114  289221  289218     115
  289224  289218     115  289224  289221     114  289230  289227     115  289233
  289227     115  289233  289230     114  289239  289236     115  289242  289236
     115  289242  289239     114  289248  289245     115  289251  289245     115
  289251  289248     114  289257  289254     115  289260  289254     115  289260
  289257     114  289266  289263     115  289269  289263     115  289269  289266
     114  289275  289272     115  289278  289272     115  289278  289275     114
  289284  289281     115  289287  289281     115  289287  289284     114  289293
  289290     115  289296  289290     115  289296  289293     114  289302  289299
     115  289305  289299     115  289305  289302     114  289311  289308     115
  289314  289308     115  289314  289311     114  289320  289317     115  289323
  289317     115  289323  289320     114  289329  289326     115  289332  289326
     115  289332  289329     114  289338  289335     115  289341  289335     115
  289341  289338     114  289347  289344     115  289350  289344     115  289350
  289347     114  289356  289353     115  289359  289353     115  289359  289356
     114  289365  289362     115  289368  289362     115  289368  289365     114
  289374  289371     115  289377  289371     115  289377  289374     114  289383
  289380     115  289386  289380     115  289386  289383     114  289392  289389
     115  289395  289389     115  289395  289392     114  289401  289398     115
  289404  289398     115  289404  289401     114  289410  289407     115  289413
  289407     115  289413  289410     114  289419  289416     115  289422  289416
     115  289422  289419     114  289428  289425     115  289431  289425     115
  289431  289428     114  289437  289434     115  289440  289434     115  289440
  289437     114  289446  289443     115  289449  289443     115  289449  289446
     114  289455  289452     115  289458  289452     115  289458  289455     114
  289464  289461     115  289467  289461     115  289467  289464     114  289473
  289470     115  289476  289470     115  289476  289473     114  289482  289479
     115  289485  289479     115  289485  289482     114  289491  289488     115
  289494  289488     115  289494  289491     114  289500  289497     115  289503
  289497     115  289503  289500     114  289509  289506     115  289512  289506
     115  289512  289509     114  289518  289515     115  289521  289515     115
  289521  289518     114  289527  289524     115  289530  289524     115  289530
  289527     114  289536  289533     115  289539  289533     115  289539  289536
     114  289545  289542     115  289548  289542     115  289548  289545     114
  289554  289551     115  289557  289551     115  289557  289554     114  289563
  289560     115  289566  289560     115  289566  289563     114  289572  289569
     115  289575  289569     115  289575  289572     114  289581  289578     115
  289584  289578     115  289584  289581     114  289590  289587     115  289593
  289587     115  289593  289590     114  289599  289596     115  289602  289596
     115  289602  289599     114  289608  289605     115  289611  289605     115
  289611  289608     114  289617  289614     115  289620  289614     115  289620
  289617     114  289626  289623     115  289629  289623     115  289629  289626
     114  289635  289632     115  289638  289632     115  289638  289635     114
  289644  289641     115  289647  289641     115  289647  289644     114  289653
  289650     115  289656  289650     115  289656  289653     114  289662  289659
     115  289665  289659     115  289665  289662     114  289671  289668     115
  289674  289668     115  289674  289671     114  289680  289677     115  289683
  289677     115  289683  289680     114  289689  289686     115  289692  289686
     115  289692  289689     114  289698  289695     115  289701  289695     115
  289701  289698     114  289707  289704     115  289710  289704     115  289710
  289707     114  289716  289713     115  289719  289713     115  289719  289716
     114  289725  289722     115  289728  289722     115  289728  289725     114
  289734  289731     115  289737  289731     115  289737  289734     114  289743
  289740     115  289746  289740     115  289746  289743     114  289752  289749
     115  289755  289749     115  289755  289752     114  289761  289758     115
  289764  289758     115  289764  289761     114  289770  289767     115  289773
  289767     115  289773  289770     114  289779  289776     115  289782  289776
     115  289782  289779     114  289788  289785     115  289791  289785     115
  289791  289788     114  289797  289794     115  289800  289794     115  289800
  289797     114  289806  289803     115  289809  289803     115  289809  289806
     114  289815  289812     115  289818  289812     115  289818  289815     114
  289824  289821     115  289827  289821     115  289827  289824     114  289833
  289830     115  289836  289830     115  289836  289833     114  289842  289839
     115  289845  289839     115  289845  289842     114  289851  289848     115
  289854  289848     115  289854  289851     114  289860  289857     115  289863
  289857     115  289863  289860     114  289869  289866     115  289872  289866
     115  289872  289869     114  289878  289875     115  289881  289875     115
  289881  289878     114  289887  289884     115  289890  289884     115  289890
  289887     114  289896  289893     115  289899  289893     115  289899  289896
     114  289905  289902     115  289908  289902     115  289908  289905     114
  289914  289911     115  289917  289911     115  289917  289914     114  289923
  289920     115  289926  289920     115  289926  289923     114  289932  289929
     115  289935  289929     115  289935  289932     114  289941  289938     115
  289944  289938     115  289944  289941     114  289950  289947     115  289953
  289947     115  289953  289950     114  289959  289956     115  289962  289956
     115  289962  289959     114  289968  289965     115  289971  289965     115
  289971  289968     114  289977  289974     115  289980  289974     115  289980
  289977     114  289986  289983     115  289989  289983     115  289989  289986
     114  289995  289992     115  289998  289992     115  289998  289995     114
  290004  290001     115  290007  290001     115  290007  290004     114  290013
  290010     115  290016  290010     115  290016  290013     114  290022  290019
     115  290025  290019     115  290025  290022     114  290031  290028     115
  290034  290028     115  290034  290031     114  290040  290037     115  290043
  290037     115  290043  290040     114  290049  290046     115  290052  290046
     115  290052  290049     114  290058  290055     115  290061  290055     115
  290061  290058     114  290067  290064     115  290070  290064     115  290070
  290067     114  290076  290073     115  290079  290073     115  290079  290076
     114  290085  290082     115  290088  290082     115  290088  290085     114
  290094  290091     115  290097  290091     115  290097  290094     114  290103
  290100     115  290106  290100     115  290106  290103     114  290112  290109
     115  290115  290109     115  290115  290112     114  290121  290118     115
  290124  290118     115  290124  290121     114  290130  290127     115  290133
  290127     115  290133  290130     114  290139  290136     115  290142  290136
     115  290142  290139     114  290148  290145     115  290151  290145     115
  290151  290148     114  290157  290154     115  290160  290154     115  290160
  290157     114  290166  290163     115  290169  290163     115  290169  290166
     114  290175  290172     115  290178  290172     115  290178  290175     114
  290184  290181     115  290187  290181     115  290187  290184     114  290193
  290190     115  290196  290190     115  290196  290193     114  290202  290199
     115  290205  290199     115  290205  290202     114  290211  290208     115
  290214  290208     115  290214  290211     114  290220  290217     115  290223
  290217     115  290223  290220     114  290229  290226     115  290232  290226
     115  290232  290229     114  290238  290235     115  290241  290235     115
  290241  290238     114  290247  290244     115  290250  290244     115  290250
  290247     114  290256  290253     115  290259  290253     115  290259  290256
     114  290265  290262     115  290268  290262     115  290268  290265     114
  290274  290271     115  290277  290271     115  290277  290274     114  290283
  290280     115  290286  290280     115  290286  290283     114  290292  290289
     115  290295  290289     115  290295  290292     114  290301  290298     115
  290304  290298     115  290304  290301     114  290310  290307     115  290313
  290307     115  290313  290310     114  290319  290316     115  290322  290316
     115  290322  290319     114  290328  290325     115  290331  290325     115
  290331  290328     114  290337  290334     115  290340  290334     115  290340
  290337     114  290346  290343     115  290349  290343     115  290349  290346
     114  290355  290352     115  290358  290352     115  290358  290355     114
  290364  290361     115  290367  290361     115  290367  290364     114  290373
  290370     115  290376  290370     115  290376  290373     114  290382  290379
     115  290385  290379     115  290385  290382     114  290391  290388     115
  290394  290388     115  290394  290391     114  290400  290397     115  290403
  290397     115  290403  290400     114  290409  290406     115  290412  290406
     115  290412  290409     114  290418  290415     115  290421  290415     115
  290421  290418     114  290427  290424     115  290430  290424     115  290430
  290427     114  290436  290433     115  290439  290433     115  290439  290436
     114  290445  290442     115  290448  290442     115  290448  290445     114
  290454  290451     115  290457  290451     115  290457  290454     114  290463
  290460     115  290466  290460     115  290466  290463     114  290472  290469
     115  290475  290469     115  290475  290472     114  290481  290478     115
  290484  290478     115  290484  290481     114  290490  290487     115  290493
  290487     115  290493  290490     114  290499  290496     115  290502  290496
     115  290502  290499     114  290508  290505     115  290511  290505     115
  290511  290508     114  290517  290514     115  290520  290514     115  290520
  290517     114  290526  290523     115  290529  290523     115  290529  290526
     114  290535  290532     115  290538  290532     115  290538  290535     114
  290544  290541     115  290547  290541     115  290547  290544     114  290553
  290550     115  290556  290550     115  290556  290553     114  290562  290559
     115  290565  290559     115  290565  290562     114  290571  290568     115
  290574  290568     115  290574  290571     114  290580  290577     115  290583
  290577     115  290583  290580     114  290589  290586     115  290592  290586
     115  290592  290589     114  290598  290595     115  290601  290595     115
  290601  290598     114  290607  290604     115  290610  290604     115  290610
  290607     114  290616  290613     115  290619  290613     115  290619  290616
     114  290625  290622     115  290628  290622     115  290628  290625     114
  290634  290631     115  290637  290631     115  290637  290634     114  290643
  290640     115  290646  290640     115  290646  290643     114  290652  290649
     115  290655  290649     115  290655  290652     114  290661  290658     115
  290664  290658     115  290664  290661     114  290670  290667     115  290673
  290667     115  290673  290670     114  290679  290676     115  290682  290676
     115  290682  290679     114  290688  290685     115  290691  290685     115
  290691  290688     114  290697  290694     115  290700  290694     115  290700
  290697     114  290706  290703     115  290709  290703     115  290709  290706
     114  290715  290712     115  290718  290712     115  290718  290715     114
  290724  290721     115  290727  290721     115  290727  290724     114  290733
  290730     115  290736  290730     115  290736  290733     114  290742  290739
     115  290745  290739     115  290745  290742     114  290751  290748     115
  290754  290748     115  290754  290751     114  290760  290757     115  290763
  290757     115  290763  290760     114  290769  290766     115  290772  290766
     115  290772  290769     114  290778  290775     115  290781  290775     115
  290781  290778     114  290787  290784     115  290790  290784     115  290790
  290787     114  290796  290793     115  290799  290793     115  290799  290796
     114  290805  290802     115  290808  290802     115  290808  290805     114
  290814  290811     115  290817  290811     115  290817  290814     114  290823
  290820     115  290826  290820     115  290826  290823     114  290832  290829
     115  290835  290829     115  290835  290832     114  290841  290838     115
  290844  290838     115  290844  290841     114  290850  290847     115  290853
  290847     115  290853  290850     114  290859  290856     115  290862  290856
     115  290862  290859     114  290868  290865     115  290871  290865     115
  290871  290868     114  290877  290874     115  290880  290874     115  290880
  290877     114  290886  290883     115  290889  290883     115  290889  290886
     114  290895  290892     115  290898  290892     115  290898  290895     114
  290904  290901     115  290907  290901     115  290907  290904     114  290913
  290910     115  290916  290910     115  290916  290913     114  290922  290919
     115  290925  290919     115  290925  290922     114  290931  290928     115
  290934  290928     115  290934  290931     114  290940  290937     115  290943
  290937     115  290943  290940     114  290949  290946     115  290952  290946
     115  290952  290949     114  290958  290955     115  290961  290955     115
  290961  290958     114  290967  290964     115  290970  290964     115  290970
  290967     114  290976  290973     115  290979  290973     115  290979  290976
     114  290985  290982     115  290988  290982     115  290988  290985     114
  290994  290991     115  290997  290991     115  290997  290994     114  291003
  291000     115  291006  291000     115  291006  291003     114  291012  291009
     115  291015  291009     115  291015  291012     114  291021  291018     115
  291024  291018     115  291024  291021     114  291030  291027     115  291033
  291027     115  291033  291030     114  291039  291036     115  291042  291036
     115  291042  291039     114  291048  291045     115  291051  291045     115
  291051  291048     114  291057  291054     115  291060  291054     115  291060
  291057     114  291066  291063     115  291069  291063     115  291069  291066
     114  291075  291072     115  291078  291072     115  291078  291075     114
  291084  291081     115  291087  291081     115  291087  291084     114  291093
  291090     115  291096  291090     115  291096  291093     114  291102  291099
     115  291105  291099     115  291105  291102     114  291111  291108     115
  291114  291108     115  291114  291111     114  291120  291117     115  291123
  291117     115  291123  291120     114  291129  291126     115  291132  291126
     115  291132  291129     114  291138  291135     115  291141  291135     115
  291141  291138     114  291147  291144     115  291150  291144     115  291150
  291147     114  291156  291153     115  291159  291153     115  291159  291156
     114  291165  291162     115  291168  291162     115  291168  291165     114
  291174  291171     115  291177  291171     115  291177  291174     114  291183
  291180     115  291186  291180     115  291186  291183     114  291192  291189
     115  291195  291189     115  291195  291192     114  291201  291198     115
  291204  291198     115  291204  291201     114  291210  291207     115  291213
  291207     115  291213  291210     114  291219  291216     115  291222  291216
     115  291222  291219     114  291228  291225     115  291231  291225     115
  291231  291228     114  291237  291234     115  291240  291234     115  291240
  291237     114  291246  291243     115  291249  291243     115  291249  291246
     114  291255  291252     115  291258  291252     115  291258  291255     114
  291264  291261     115  291267  291261     115  291267  291264     114  291273
  291270     115  291276  291270     115  291276  291273     114  291282  291279
     115  291285  291279     115  291285  291282     114  291291  291288     115
  291294  291288     115  291294  291291     114  291300  291297     115  291303
  291297     115  291303  291300     114  291309  291306     115  291312  291306
     115  291312  291309     114  291318  291315     115  291321  291315     115
  291321  291318     114  291327  291324     115  291330  291324     115  291330
  291327     114  291336  291333     115  291339  291333     115  291339  291336
     114  291345  291342     115  291348  291342     115  291348  291345     114
  291354  291351     115  291357  291351     115  291357  291354     114  291363
  291360     115  291366  291360     115  291366  291363     114  291372  291369
     115  291375  291369     115  291375  291372     114  291381  291378     115
  291384  291378     115  291384  291381     114  291390  291387     115  291393
  291387     115  291393  291390     114  291399  291396     115  291402  291396
     115  291402  291399     114  291408  291405     115  291411  291405     115
  291411  291408     114  291417  291414     115  291420  291414     115  291420
  291417     114  291426  291423     115  291429  291423     115  291429  291426
     114  291435  291432     115  291438  291432     115  291438  291435     114
  291444  291441     115  291447  291441     115  291447  291444     114  291453
  291450     115  291456  291450     115  291456  291453     114  291462  291459
     115  291465  291459     115  291465  291462     114  291471  291468     115
  291474  291468     115  291474  291471     114  291480  291477     115  291483
  291477     115  291483  291480     114  291489  291486     115  291492  291486
     115  291492  291489     114  291498  291495     115  291501  291495     115
  291501  291498     114  291507  291504     115  291510  291504     115  291510
  291507     114  291516  291513     115  291519  291513     115  291519  291516
     114  291525  291522     115  291528  291522     115  291528  291525     114
  291534  291531     115  291537  291531     115  291537  291534     114  291543
  291540     115  291546  291540     115  291546  291543     114  291552  291549
     115  291555  291549     115  291555  291552     114  291561  291558     115
  291564  291558     115  291564  291561     114  291570  291567     115  291573
  291567     115  291573  291570     114  291579  291576     115  291582  291576
     115  291582  291579     114  291588  291585     115  291591  291585     115
  291591  291588     114  291597  291594     115  291600  291594     115  291600
  291597     114  291606  291603     115  291609  291603     115  291609  291606
     114  291615  291612     115  291618  291612     115  291618  291615     114
  291624  291621     115  291627  291621     115  291627  291624     114  291633
  291630     115  291636  291630     115  291636  291633     114  291642  291639
     115  291645  291639     115  291645  291642     114  291651  291648     115
  291654  291648     115  291654  291651     114  291660  291657     115  291663
  291657     115  291663  291660     114  291669  291666     115  291672  291666
     115  291672  291669     114  291678  291675     115  291681  291675     115
  291681  291678     114  291687  291684     115  291690  291684     115  291690
  291687     114  291696  291693     115  291699  291693     115  291699  291696
     114  291705  291702     115  291708  291702     115  291708  291705     114
  291714  291711     115  291717  291711     115  291717  291714     114  291723
  291720     115  291726  291720     115  291726  291723     114  291732  291729
     115  291735  291729     115  291735  291732     114  291741  291738     115
  291744  291738     115  291744  291741     114  291750  291747     115  291753
  291747     115  291753  291750     114  291759  291756     115  291762  291756
     115  291762  291759     114  291768  291765     115  291771  291765     115
  291771  291768     114  291777  291774     115  291780  291774     115  291780
  291777     114  291786  291783     115  291789  291783     115  291789  291786
     114  291795  291792     115  291798  291792     115  291798  291795     114
  291804  291801     115  291807  291801     115  291807  291804     114  291813
  291810     115  291816  291810     115  291816  291813     114  291822  291819
     115  291825  291819     115  291825  291822     114  291831  291828     115
  291834  291828     115  291834  291831     114  291840  291837     115  291843
  291837     115  291843  291840     114  291849  291846     115  291852  291846
     115  291852  291849     114  291858  291855     115  291861  291855     115
  291861  291858     114  291867  291864     115  291870  291864     115  291870
  291867     114  291876  291873     115  291879  291873     115  291879  291876
     114  291885  291882     115  291888  291882     115  291888  291885     114
  291894  291891     115  291897  291891     115  291897  291894     114  291903
  291900     115  291906  291900     115  291906  291903     114  291912  291909
     115  291915  291909     115  291915  291912     114  291921  291918     115
  291924  291918     115  291924  291921     114  291930  291927     115  291933
  291927     115  291933  291930     114  291939  291936     115  291942  291936
     115  291942  291939     114  291948  291945     115  291951  291945     115
  291951  291948     114  291957  291954     115  291960  291954     115  291960
  291957     114  291966  291963     115  291969  291963     115  291969  291966
     114  291975  291972     115  291978  291972     115  291978  291975     114
  291984  291981     115  291987  291981     115  291987  291984     114  291993
  291990     115  291996  291990     115  291996  291993     114  292002  291999
     115  292005  291999     115  292005  292002     114  292011  292008     115
  292014  292008     115  292014  292011     114  292020  292017     115  292023
  292017     115  292023  292020     114  292029  292026     115  292032  292026
     115  292032  292029     114  292038  292035     115  292041  292035     115
  292041  292038     114  292047  292044     115  292050  292044     115  292050
  292047     114  292056  292053     115  292059  292053     115  292059  292056
     114  292065  292062     115  292068  292062     115  292068  292065     114
  292074  292071     115  292077  292071     115  292077  292074     114  292083
  292080     115  292086  292080     115  292086  292083     114  292092  292089
     115  292095  292089     115  292095  292092     114  292101  292098     115
  292104  292098     115  292104  292101     114  292110  292107     115  292113
  292107     115  292113  292110     114  292119  292116     115  292122  292116
     115  292122  292119     114  292128  292125     115  292131  292125     115
  292131  292128     114  292137  292134     115  292140  292134     115  292140
  292137     114  292146  292143     115  292149  292143     115  292149  292146
     114  292155  292152     115  292158  292152     115  292158  292155     114
  292164  292161     115  292167  292161     115  292167  292164     114  292173
  292170     115  292176  292170     115  292176  292173     114  292182  292179
     115  292185  292179     115  292185  292182     114  292191  292188     115
  292194  292188     115  292194  292191     114  292200  292197     115  292203
  292197     115  292203  292200     114  292209  292206     115  292212  292206
     115  292212  292209     114  292218  292215     115  292221  292215     115
  292221  292218     114  292227  292224     115  292230  292224     115  292230
  292227     114  292236  292233     115  292239  292233     115  292239  292236
     114  292245  292242     115  292248  292242     115  292248  292245     114
  292254  292251     115  292257  292251     115  292257  292254     114  292263
  292260     115  292266  292260     115  292266  292263     114  292272  292269
     115  292275  292269     115  292275  292272     114  292281  292278     115
  292284  292278     115  292284  292281     114  292290  292287     115  292293
  292287     115  292293  292290     114  292299  292296     115  292302  292296
     115  292302  292299     114  292308  292305     115  292311  292305     115
  292311  292308     114  292317  292314     115  292320  292314     115  292320
  292317     114  292326  292323     115  292329  292323     115  292329  292326
     114  292335  292332     115  292338  292332     115  292338  292335     114
  292344  292341     115  292347  292341     115  292347  292344     114  292353
  292350     115  292356  292350     115  292356  292353     114  292362  292359
     115  292365  292359     115  292365  292362     114  292371  292368     115
  292374  292368     115  292374  292371     114  292380  292377     115  292383
  292377     115  292383  292380     114  292389  292386     115  292392  292386
     115  292392  292389     114  292398  292395     115  292401  292395     115
  292401  292398     114  292407  292404     115  292410  292404     115  292410
  292407     114  292416  292413     115  292419  292413     115  292419  292416
     114  292425  292422     115  292428  292422     115  292428  292425     114
  292434  292431     115  292437  292431     115  292437  292434     114  292443
  292440     115  292446  292440     115  292446  292443     114  292452  292449
     115  292455  292449     115  292455  292452     114  292461  292458     115
  292464  292458     115  292464  292461     114  292470  292467     115  292473
  292467     115  292473  292470     114  292479  292476     115  292482  292476
     115  292482  292479     114  292488  292485     115  292491  292485     115
  292491  292488     114  292497  292494     115  292500  292494     115  292500
  292497     114  292506  292503     115  292509  292503     115  292509  292506
     114  292515  292512     115  292518  292512     115  292518  292515     114
  292524  292521     115  292527  292521     115  292527  292524     114  292533
  292530     115  292536  292530     115  292536  292533     114  292542  292539
     115  292545  292539     115  292545  292542     114  292551  292548     115
  292554  292548     115  292554  292551     114  292560  292557     115  292563
  292557     115  292563  292560     114  292569  292566     115  292572  292566
     115  292572  292569     114  292578  292575     115  292581  292575     115
  292581  292578     114  292587  292584     115  292590  292584     115  292590
  292587     114  292596  292593     115  292599  292593     115  292599  292596
     114  292605  292602     115  292608  292602     115  292608  292605     114
  292614  292611     115  292617  292611     115  292617  292614     114  292623
  292620     115  292626  292620     115  292626  292623     114  292632  292629
     115  292635  292629     115  292635  292632     114  292641  292638     115
  292644  292638     115  292644  292641     114  292650  292647     115  292653
  292647     115  292653  292650     114  292659  292656     115  292662  292656
     115  292662  292659     114  292668  292665     115  292671  292665     115
  292671  292668     114  292677  292674     115  292680  292674     115  292680
  292677     114  292686  292683     115  292689  292683     115  292689  292686
     114  292695  292692     115  292698  292692     115  292698  292695     114
  292704  292701     115  292707  292701     115  292707  292704     114  292713
  292710     115  292716  292710     115  292716  292713     114  292722  292719
     115  292725  292719     115  292725  292722     114  292731  292728     115
  292734  292728     115  292734  292731     114  292740  292737     115  292743
  292737     115  292743  292740     114  292749  292746     115  292752  292746
     115  292752  292749     114  292758  292755     115  292761  292755     115
  292761  292758     114  292767  292764     115  292770  292764     115  292770
  292767     114  292776  292773     115  292779  292773     115  292779  292776
     114  292785  292782     115  292788  292782     115  292788  292785     114
  292794  292791     115  292797  292791     115  292797  292794     114  292803
  292800     115  292806  292800     115  292806  292803     114  292812  292809
     115  292815  292809     115  292815  292812     114  292821  292818     115
  292824  292818     115  292824  292821     114  292830  292827     115  292833
  292827     115  292833  292830     114  292839  292836     115  292842  292836
     115  292842  292839     114  292848  292845     115  292851  292845     115
  292851  292848     114  292857  292854     115  292860  292854     115  292860
  292857     114  292866  292863     115  292869  292863     115  292869  292866
     114  292875  292872     115  292878  292872     115  292878  292875     114
  292884  292881     115  292887  292881     115  292887  292884     114  292893
  292890     115  292896  292890     115  292896  292893     114  292902  292899
     115  292905  292899     115  292905  292902     114  292911  292908     115
  292914  292908     115  292914  292911     114  292920  292917     115  292923
  292917     115  292923  292920     114  292929  292926     115  292932  292926
     115  292932  292929     114  292938  292935     115  292941  292935     115
  292941  292938     114  292947  292944     115  292950  292944     115  292950
  292947     114  292956  292953     115  292959  292953     115  292959  292956
     114  292965  292962     115  292968  292962     115  292968  292965     114
  292974  292971     115  292977  292971     115  292977  292974     114  292983
  292980     115  292986  292980     115  292986  292983     114  292992  292989
     115  292995  292989     115  292995  292992     114  293001  292998     115
  293004  292998     115  293004  293001     114  293010  293007     115  293013
  293007     115  293013  293010     114  293019  293016     115  293022  293016
     115  293022  293019     114  293028  293025     115  293031  293025     115
  293031  293028     114  293037  293034     115  293040  293034     115  293040
  293037     114  293046  293043     115  293049  293043     115  293049  293046
     114  293055  293052     115  293058  293052     115  293058  293055     114
  293064  293061     115  293067  293061     115  293067  293064     114  293073
  293070     115  293076  293070     115  293076  293073     114  293082  293079
     115  293085  293079     115  293085  293082     114  293091  293088     115
  293094  293088     115  293094  293091     114  293100  293097     115  293103
  293097     115  293103  293100     114  293109  293106     115  293112  293106
     115  293112  293109     114  293118  293115     115  293121  293115     115
  293121  293118     114  293127  293124     115  293130  293124     115  293130
  293127     114  293136  293133     115  293139  293133     115  293139  293136
     114  293145  293142     115  293148  293142     115  293148  293145     114
  293154  293151     115  293157  293151     115  293157  293154     114  293163
  293160     115  293166  293160     115  293166  293163     114  293172  293169
     115  293175  293169     115  293175  293172     114  293181  293178     115
  293184  293178     115  293184  293181     114  293190  293187     115  293193
  293187     115  293193  293190     114  293199  293196     115  293202  293196
     115  293202  293199     114  293208  293205     115  293211  293205     115
  293211  293208     114  293217  293214     115  293220  293214     115  293220
  293217     114  293226  293223     115  293229  293223     115  293229  293226
     114  293235  293232     115  293238  293232     115  293238  293235     114
  293244  293241     115  293247  293241     115  293247  293244     114  293253
  293250     115  293256  293250     115  293256  293253     114  293262  293259
     115  293265  293259     115  293265  293262     114  293271  293268     115
  293274  293268     115  293274  293271     114  293280  293277     115  293283
  293277     115  293283  293280     114  293289  293286     115  293292  293286
     115  293292  293289     114  293298  293295     115  293301  293295     115
  293301  293298     114  293307  293304     115  293310  293304     115  293310
  293307     114  293316  293313     115  293319  293313     115  293319  293316
     114  293325  293322     115  293328  293322     115  293328  293325     114
  293334  293331     115  293337  293331     115  293337  293334     114  293343
  293340     115  293346  293340     115  293346  293343     114  293352  293349
     115  293355  293349     115  293355  293352     114  293361  293358     115
  293364  293358     115  293364  293361     114  293370  293367     115  293373
  293367     115  293373  293370     114  293379  293376     115  293382  293376
     115  293382  293379     114  293388  293385     115  293391  293385     115
  293391  293388     114  293397  293394     115  293400  293394     115  293400
  293397     114  293406  293403     115  293409  293403     115  293409  293406
     114  293415  293412     115  293418  293412     115  293418  293415     114
  293424  293421     115  293427  293421     115  293427  293424     114  293433
  293430     115  293436  293430     115  293436  293433     114  293442  293439
     115  293445  293439     115  293445  293442     114  293451  293448     115
  293454  293448     115  293454  293451     114  293460  293457     115  293463
  293457     115  293463  293460     114  293469  293466     115  293472  293466
     115  293472  293469     114  293478  293475     115  293481  293475     115
  293481  293478     114  293487  293484     115  293490  293484     115  293490
  293487     114  293496  293493     115  293499  293493     115  293499  293496
     114  293505  293502     115  293508  293502     115  293508  293505     114
  293514  293511     115  293517  293511     115  293517  293514     114  293523
  293520     115  293526  293520     115  293526  293523     114  293532  293529
     115  293535  293529     115  293535  293532     114  293541  293538     115
  293544  293538     115  293544  293541     114  293550  293547     115  293553
  293547     115  293553  293550     114  293559  293556     115  293562  293556
     115  293562  293559     114  293568  293565     115  293571  293565     115
  293571  293568     114  293577  293574     115  293580  293574     115  293580
  293577     114  293586  293583     115  293589  293583     115  293589  293586
     114  293595  293592     115  293598  293592     115  293598  293595     114
  293604  293601     115  293607  293601     115  293607  293604     114  293613
  293610     115  293616  293610     115  293616  293613     114  293622  293619
     115  293625  293619     115  293625  293622     114  293631  293628     115
  293634  293628     115  293634  293631     114  293640  293637     115  293643
  293637     115  293643  293640     114  293649  293646     115  293652  293646
     115  293652  293649     114  293658  293655     115  293661  293655     115
  293661  293658     114  293667  293664     115  293670  293664     115  293670
  293667     114  293676  293673     115  293679  293673     115  293679  293676
     114  293685  293682     115  293688  293682     115  293688  293685     114
  293694  293691     115  293697  293691     115  293697  293694     114  293703
  293700     115  293706  293700     115  293706  293703     114  293712  293709
     115  293715  293709     115  293715  293712     114  293721  293718     115
  293724  293718     115  293724  293721     114  293730  293727     115  293733
  293727     115  293733  293730     114  293739  293736     115  293742  293736
     115  293742  293739     114  293748  293745     115  293751  293745     115
  293751  293748     114  293757  293754     115  293760  293754     115  293760
  293757     114  293766  293763     115  293769  293763     115  293769  293766
     114  293775  293772     115  293778  293772     115  293778  293775     114
  293784  293781     115  293787  293781     115  293787  293784     114  293793
  293790     115  293796  293790     115  293796  293793     114  293802  293799
     115  293805  293799     115  293805  293802     114  293811  293808     115
  293814  293808     115  293814  293811     114  293820  293817     115  293823
  293817     115  293823  293820     114  293829  293826     115  293832  293826
     115  293832  293829     114  293838  293835     115  293841  293835     115
  293841  293838     114  293847  293844     115  293850  293844     115  293850
  293847     114  293856  293853     115  293859  293853     115  293859  293856
     114  293865  293862     115  293868  293862     115  293868  293865     114
  293874  293871     115  293877  293871     115  293877  293874     114  293883
  293880     115  293886  293880     115  293886  293883     114  293892  293889
     115  293895  293889     115  293895  293892     114  293901  293898     115
  293904  293898     115  293904  293901     114  293910  293907     115  293913
  293907     115  293913  293910     114  293919  293916     115  293922  293916
     115  293922  293919     114  293928  293925     115  293931  293925     115
  293931  293928     114  293937  293934     115  293940  293934     115  293940
  293937     114  293946  293943     115  293949  293943     115  293949  293946
     114  293955  293952     115  293958  293952     115  293958  293955     114
  293964  293961     115  293967  293961     115  293967  293964     114  293973
  293970     115  293976  293970     115  293976  293973     114  293982  293979
     115  293985  293979     115  293985  293982     114  293991  293988     115
  293994  293988     115  293994  293991     114  294000  293997     115  294003
  293997     115  294003  294000     114  294009  294006     115  294012  294006
     115  294012  294009     114  294018  294015     115  294021  294015     115
  294021  294018     114  294027  294024     115  294030  294024     115  294030
  294027     114  294036  294033     115  294039  294033     115  294039  294036
     114  294045  294042     115  294048  294042     115  294048  294045     114
  294054  294051     115  294057  294051     115  294057  294054     114  294063
  294060     115  294066  294060     115  294066  294063     114  294072  294069
     115  294075  294069     115  294075  294072     114  294081  294078     115
  294084  294078     115  294084  294081     114  294090  294087     115  294093
  294087     115  294093  294090     114  294099  294096     115  294102  294096
     115  294102  294099     114  294108  294105     115  294111  294105     115
  294111  294108     114  294117  294114     115  294120  294114     115  294120
  294117     114  294126  294123     115  294129  294123     115  294129  294126
     114  294135  294132     115  294138  294132     115  294138  294135     114
  294144  294141     115  294147  294141     115  294147  294144     114  294153
  294150     115  294156  294150     115  294156  294153     114  294162  294159
     115  294165  294159     115  294165  294162     114  294171  294168     115
  294174  294168     115  294174  294171     114  294180  294177     115  294183
  294177     115  294183  294180     114  294189  294186     115  294192  294186
     115  294192  294189     114  294198  294195     115  294201  294195     115
  294201  294198     114  294207  294204     115  294210  294204     115  294210
  294207     114  294216  294213     115  294219  294213     115  294219  294216
     114  294225  294222     115  294228  294222     115  294228  294225     114
  294234  294231     115  294237  294231     115  294237  294234     114  294243
  294240     115  294246  294240     115  294246  294243     114  294252  294249
     115  294255  294249     115  294255  294252     114  294261  294258     115
  294264  294258     115  294264  294261     114  294270  294267     115  294273
  294267     115  294273  294270     114  294279  294276     115  294282  294276
     115  294282  294279     114  294288  294285     115  294291  294285     115
  294291  294288     114  294297  294294     115  294300  294294     115  294300
  294297     114  294306  294303     115  294309  294303     115  294309  294306
     114  294315  294312     115  294318  294312     115  294318  294315     114
  294324  294321     115  294327  294321     115  294327  294324     114  294333
  294330     115  294336  294330     115  294336  294333     114  294342  294339
     115  294345  294339     115  294345  294342     114  294351  294348     115
  294354  294348     115  294354  294351     114  294360  294357     115  294363
  294357     115  294363  294360     114  294369  294366     115  294372  294366
     115  294372  294369     114  294378  294375     115  294381  294375     115
  294381  294378     114  294387  294384     115  294390  294384     115  294390
  294387     114  294396  294393     115  294399  294393     115  294399  294396
     114  294405  294402     115  294408  294402     115  294408  294405     114
  294414  294411     115  294417  294411     115  294417  294414     114  294423
  294420     115  294426  294420     115  294426  294423     114  294432  294429
     115  294435  294429     115  294435  294432     114  294441  294438     115
  294444  294438     115  294444  294441     114  294450  294447     115  294453
  294447     115  294453  294450     114  294459  294456     115  294462  294456
     115  294462  294459     114  294468  294465     115  294471  294465     115
  294471  294468     114  294477  294474     115  294480  294474     115  294480
  294477     114  294486  294483     115  294489  294483     115  294489  294486
     114  294495  294492     115  294498  294492     115  294498  294495     114
  294504  294501     115  294507  294501     115  294507  294504     114  294513
  294510     115  294516  294510     115  294516  294513     114  294522  294519
     115  294525  294519     115  294525  294522     114  294531  294528     115
  294534  294528     115  294534  294531     114  294540  294537     115  294543
  294537     115  294543  294540     114  294549  294546     115  294552  294546
     115  294552  294549     114  294558  294555     115  294561  294555     115
  294561  294558     114  294567  294564     115  294570  294564     115  294570
  294567     114  294576  294573     115  294579  294573     115  294579  294576
     114  294585  294582     115  294588  294582     115  294588  294585     114
  294594  294591     115  294597  294591     115  294597  294594     114  294603
  294600     115  294606  294600     115  294606  294603     114  294612  294609
     115  294615  294609     115  294615  294612     114  294621  294618     115
  294624  294618     115  294624  294621     114  294630  294627     115  294633
  294627     115  294633  294630     114  294639  294636     115  294642  294636
     115  294642  294639     114  294648  294645     115  294651  294645     115
  294651  294648     114  294657  294654     115  294660  294654     115  294660
  294657     114  294666  294663     115  294669  294663     115  294669  294666
     114  294675  294672     115  294678  294672     115  294678  294675     114
  294684  294681     115  294687  294681     115  294687  294684     114  294693
  294690     115  294696  294690     115  294696  294693     114  294702  294699
     115  294705  294699     115  294705  294702     114  294711  294708     115
  294714  294708     115  294714  294711     114  294720  294717     115  294723
  294717     115  294723  294720     114  294729  294726     115  294732  294726
     115  294732  294729     114  294738  294735     115  294741  294735     115
  294741  294738     114  294747  294744     115  294750  294744     115  294750
  294747     114  294756  294753     115  294759  294753     115  294759  294756
     114  294765  294762     115  294768  294762     115  294768  294765     114
  294774  294771     115  294777  294771     115  294777  294774     114  294783
  294780     115  294786  294780     115  294786  294783     114  294792  294789
     115  294795  294789     115  294795  294792     114  294801  294798     115
  294804  294798     115  294804  294801     114  294810  294807     115  294813
  294807     115  294813  294810     114  294819  294816     115  294822  294816
     115  294822  294819     114  294828  294825     115  294831  294825     115
  294831  294828     114  294837  294834     115  294840  294834     115  294840
  294837     114  294846  294843     115  294849  294843     115  294849  294846
     114  294855  294852     115  294858  294852     115  294858  294855     114
  294864  294861     115  294867  294861     115  294867  294864     114  294873
  294870     115  294876  294870     115  294876  294873     114  294882  294879
     115  294885  294879     115  294885  294882     114  294891  294888     115
  294894  294888     115  294894  294891     114  294900  294897     115  294903
  294897     115  294903  294900     114  294909  294906     115  294912  294906
     115  294912  294909     114  294918  294915     115  294921  294915     115
  294921  294918     114  294927  294924     115  294930  294924     115  294930
  294927     114  294936  294933     115  294939  294933     115  294939  294936
     114  294945  294942     115  294948  294942     115  294948  294945     114
  294954  294951     115  294957  294951     115  294957  294954     114  294963
  294960     115  294966  294960     115  294966  294963     114  294972  294969
     115  294975  294969     115  294975  294972     114  294981  294978     115
  294984  294978     115  294984  294981     114  294990  294987     115  294993
  294987     115  294993  294990     114  294999  294996     115  295002  294996
     115  295002  294999     114  295008  295005     115  295011  295005     115
  295011  295008     114  295017  295014     115  295020  295014     115  295020
  295017     114  295026  295023     115  295029  295023     115  295029  295026
     114  295035  295032     115  295038  295032     115  295038  295035     114
  295044  295041     115  295047  295041     115  295047  295044     114  295053
  295050     115  295056  295050     115  295056  295053     114  295062  295059
     115  295065  295059     115  295065  295062     114  295071  295068     115
  295074  295068     115  295074  295071     114  295080  295077     115  295083
  295077     115  295083  295080     114  295089  295086     115  295092  295086
     115  295092  295089     114  295098  295095     115  295101  295095     115
  295101  295098     114  295107  295104     115  295110  295104     115  295110
  295107     114  295116  295113     115  295119  295113     115  295119  295116
     114  295125  295122     115  295128  295122     115  295128  295125     114
  295134  295131     115  295137  295131     115  295137  295134     114  295143
  295140     115  295146  295140     115  295146  295143     114  295152  295149
     115  295155  295149     115  295155  295152     114  295161  295158     115
  295164  295158     115  295164  295161     114  295170  295167     115  295173
  295167     115  295173  295170     114  295179  295176     115  295182  295176
     115  295182  295179     114  295188  295185     115  295191  295185     115
  295191  295188     114  295197  295194     115  295200  295194     115  295200
  295197     114  295206  295203     115  295209  295203     115  295209  295206
     114  295215  295212     115  295218  295212     115  295218  295215     114
  295224  295221     115  295227  295221     115  295227  295224     114  295233
  295230     115  295236  295230     115  295236  295233     114  295242  295239
     115  295245  295239     115  295245  295242     114  295251  295248     115
  295254  295248     115  295254  295251     114  295260  295257     115  295263
  295257     115  295263  295260     114  295269  295266     115  295272  295266
     115  295272  295269     114  295278  295275     115  295281  295275     115
  295281  295278     114  295287  295284     115  295290  295284     115  295290
  295287     114  295296  295293     115  295299  295293     115  295299  295296
     114  295305  295302     115  295308  295302     115  295308  295305     114
  295314  295311     115  295317  295311     115  295317  295314     114  295323
  295320     115  295326  295320     115  295326  295323     114  295332  295329
     115  295335  295329     115  295335  295332     114  295341  295338     115
  295344  295338     115  295344  295341     114  295350  295347     115  295353
  295347     115  295353  295350     114  295359  295356     115  295362  295356
     115  295362  295359     114  295368  295365     115  295371  295365     115
  295371  295368     114  295377  295374     115  295380  295374     115  295380
  295377     114  295386  295383     115  295389  295383     115  295389  295386
     114  295395  295392     115  295398  295392     115  295398  295395     114
  295404  295401     115  295407  295401     115  295407  295404     114  295413
  295410     115  295416  295410     115  295416  295413     114  295422  295419
     115  295425  295419     115  295425  295422     114  295431  295428     115
  295434  295428     115  295434  295431     114  295440  295437     115  295443
  295437     115  295443  295440     114  295449  295446     115  295452  295446
     115  295452  295449     114  295458  295455     115  295461  295455     115
  295461  295458     114  295467  295464     115  295470  295464     115  295470
  295467     114  295476  295473     115  295479  295473     115  295479  295476
     114  295485  295482     115  295488  295482     115  295488  295485     114
  295494  295491     115  295497  295491     115  295497  295494     114  295503
  295500     115  295506  295500     115  295506  295503     114  295512  295509
     115  295515  295509     115  295515  295512     114  295521  295518     115
  295524  295518     115  295524  295521     114  295530  295527     115  295533
  295527     115  295533  295530     114  295539  295536     115  295542  295536
     115  295542  295539     114  295548  295545     115  295551  295545     115
  295551  295548     114  295557  295554     115  295560  295554     115  295560
  295557     114  295566  295563     115  295569  295563     115  295569  295566
     114  295575  295572     115  295578  295572     115  295578  295575     114
  295584  295581     115  295587  295581     115  295587  295584     114  295593
  295590     115  295596  295590     115  295596  295593     114  295602  295599
     115  295605  295599     115  295605  295602     114  295611  295608     115
  295614  295608     115  295614  295611     114  295620  295617     115  295623
  295617     115  295623  295620     114  295629  295626     115  295632  295626
     115  295632  295629     114  295638  295635     115  295641  295635     115
  295641  295638     114  295647  295644     115  295650  295644     115  295650
  295647     114  295656  295653     115  295659  295653     115  295659  295656
     114  295665  295662     115  295668  295662     115  295668  295665     114
  295674  295671     115  295677  295671     115  295677  295674     114  295683
  295680     115  295686  295680     115  295686  295683     114  295692  295689
     115  295695  295689     115  295695  295692     114  295701  295698     115
  295704  295698     115  295704  295701     114  295710  295707     115  295713
  295707     115  295713  295710     114  295719  295716     115  295722  295716
     115  295722  295719     114  295728  295725     115  295731  295725     115
  295731  295728     114  295737  295734     115  295740  295734     115  295740
  295737     114  295746  295743     115  295749  295743     115  295749  295746
     114  295755  295752     115  295758  295752     115  295758  295755     114
  295764  295761     115  295767  295761     115  295767  295764     114  295773
  295770     115  295776  295770     115  295776  295773     114  295782  295779
     115  295785  295779     115  295785  295782     114  295791  295788     115
  295794  295788     115  295794  295791     114  295800  295797     115  295803
  295797     115  295803  295800     114  295809  295806     115  295812  295806
     115  295812  295809     114  295818  295815     115  295821  295815     115
  295821  295818     114  295827  295824     115  295830  295824     115  295830
  295827     114  295836  295833     115  295839  295833     115  295839  295836
     114  295845  295842     115  295848  295842     115  295848  295845     114
  295854  295851     115  295857  295851     115  295857  295854     114  295863
  295860     115  295866  295860     115  295866  295863     114  295872  295869
     115  295875  295869     115  295875  295872     114  295881  295878     115
  295884  295878     115  295884  295881     114  295890  295887     115  295893
  295887     115  295893  295890     114  295899  295896     115  295902  295896
     115  295902  295899     114  295908  295905     115  295911  295905     115
  295911  295908     114  295917  295914     115  295920  295914     115  295920
  295917     114  295926  295923     115  295929  295923     115  295929  295926
     114  295935  295932     115  295938  295932     115  295938  295935     114
  295944  295941     115  295947  295941     115  295947  295944     114  295953
  295950     115  295956  295950     115  295956  295953     114  295962  295959
     115  295965  295959     115  295965  295962     114  295971  295968     115
  295974  295968     115  295974  295971     114  295980  295977     115  295983
  295977     115  295983  295980     114  295989  295986     115  295992  295986
     115  295992  295989     114  295998  295995     115  296001  295995     115
  296001  295998     114  296007  296004     115  296010  296004     115  296010
  296007     114  296016  296013     115  296019  296013     115  296019  296016
     114  296025  296022     115  296028  296022     115  296028  296025     114
  296034  296031     115  296037  296031     115  296037  296034     114  296043
  296040     115  296046  296040     115  296046  296043     114  296052  296049
     115  296055  296049     115  296055  296052     114  296061  296058     115
  296064  296058     115  296064  296061     114  296070  296067     115  296073
  296067     115  296073  296070     114  296079  296076     115  296082  296076
     115  296082  296079     114  296088  296085     115  296091  296085     115
  296091  296088     114  296097  296094     115  296100  296094     115  296100
  296097     114  296106  296103     115  296109  296103     115  296109  296106
     114  296115  296112     115  296118  296112     115  296118  296115     114
  296124  296121     115  296127  296121     115  296127  296124     114  296133
  296130     115  296136  296130     115  296136  296133     114  296142  296139
     115  296145  296139     115  296145  296142     114  296151  296148     115
  296154  296148     115  296154  296151     114  296160  296157     115  296163
  296157     115  296163  296160     114  296169  296166     115  296172  296166
     115  296172  296169     114  296178  296175     115  296181  296175     115
  296181  296178     114  296187  296184     115  296190  296184     115  296190
  296187     114  296196  296193     115  296199  296193     115  296199  296196
     114  296205  296202     115  296208  296202     115  296208  296205     114
  296214  296211     115  296217  296211     115  296217  296214     114  296223
  296220     115  296226  296220     115  296226  296223     114  296232  296229
     115  296235  296229     115  296235  296232     114  296241  296238     115
  296244  296238     115  296244  296241     114  296250  296247     115  296253
  296247     115  296253  296250     114  296259  296256     115  296262  296256
     115  296262  296259     114  296268  296265     115  296271  296265     115
  296271  296268     114  296277  296274     115  296280  296274     115  296280
  296277     114  296286  296283     115  296289  296283     115  296289  296286
     114  296295  296292     115  296298  296292     115  296298  296295     114
  296304  296301     115  296307  296301     115  296307  296304     114  296313
  296310     115  296316  296310     115  296316  296313     114  296322  296319
     115  296325  296319     115  296325  296322     114  296331  296328     115
  296334  296328     115  296334  296331     114  296340  296337     115  296343
  296337     115  296343  296340     114  296349  296346     115  296352  296346
     115  296352  296349     114  296358  296355     115  296361  296355     115
  296361  296358     114  296367  296364     115  296370  296364     115  296370
  296367     114  296376  296373     115  296379  296373     115  296379  296376
     114  296385  296382     115  296388  296382     115  296388  296385     114
  296394  296391     115  296397  296391     115  296397  296394     114  296403
  296400     115  296406  296400     115  296406  296403     114  296412  296409
     115  296415  296409     115  296415  296412     114  296421  296418     115
  296424  296418     115  296424  296421     114  296430  296427     115  296433
  296427     115  296433  296430     114  296439  296436     115  296442  296436
     115  296442  296439     114  296448  296445     115  296451  296445     115
  296451  296448     114  296457  296454     115  296460  296454     115  296460
  296457     114  296466  296463     115  296469  296463     115  296469  296466
     114  296475  296472     115  296478  296472     115  296478  296475     114
  296484  296481     115  296487  296481     115  296487  296484     114  296493
  296490     115  296496  296490     115  296496  296493     114  296502  296499
     115  296505  296499     115  296505  296502     114  296511  296508     115
  296514  296508     115  296514  296511     114  296520  296517     115  296523
  296517     115  296523  296520     114  296529  296526     115  296532  296526
     115  296532  296529     114  296538  296535     115  296541  296535     115
  296541  296538     114  296547  296544     115  296550  296544     115  296550
  296547     114  296556  296553     115  296559  296553     115  296559  296556
     114  296565  296562     115  296568  296562     115  296568  296565     114
  296574  296571     115  296577  296571     115  296577  296574     114  296583
  296580     115  296586  296580     115  296586  296583     114  296592  296589
     115  296595  296589     115  296595  296592     114  296601  296598     115
  296604  296598     115  296604  296601     114  296610  296607     115  296613
  296607     115  296613  296610     114  296619  296616     115  296622  296616
     115  296622  296619     114  296628  296625     115  296631  296625     115
  296631  296628     114  296637  296634     115  296640  296634     115  296640
  296637     114  296646  296643     115  296649  296643     115  296649  296646
     114  296655  296652     115  296658  296652     115  296658  296655     114
  296664  296661     115  296667  296661     115  296667  296664     114  296673
  296670     115  296676  296670     115  296676  296673     114  296682  296679
     115  296685  296679     115  296685  296682     114  296691  296688     115
  296694  296688     115  296694  296691     114  296700  296697     115  296703
  296697     115  296703  296700     114  296709  296706     115  296712  296706
     115  296712  296709     114  296718  296715     115  296721  296715     115
  296721  296718     114  296727  296724     115  296730  296724     115  296730
  296727     114  296736  296733     115  296739  296733     115  296739  296736
     114  296745  296742     115  296748  296742     115  296748  296745     114
  296754  296751     115  296757  296751     115  296757  296754     114  296763
  296760     115  296766  296760     115  296766  296763     114  296772  296769
     115  296775  296769     115  296775  296772     114  296781  296778     115
  296784  296778     115  296784  296781     114  296790  296787     115  296793
  296787     115  296793  296790     114  296799  296796     115  296802  296796
     115  296802  296799     114  296808  296805     115  296811  296805     115
  296811  296808     114  296817  296814     115  296820  296814     115  296820
  296817     114  296826  296823     115  296829  296823     115  296829  296826
     114  296835  296832     115  296838  296832     115  296838  296835     114
  296844  296841     115  296847  296841     115  296847  296844     114  296853
  296850     115  296856  296850     115  296856  296853     114  296862  296859
     115  296865  296859     115  296865  296862     114  296871  296868     115
  296874  296868     115  296874  296871     114  296880  296877     115  296883
  296877     115  296883  296880     114  296889  296886     115  296892  296886
     115  296892  296889     114  296898  296895     115  296901  296895     115
  296901  296898     114  296907  296904     115  296910  296904     115  296910
  296907     114  296916  296913     115  296919  296913     115  296919  296916
     114  296925  296922     115  296928  296922     115  296928  296925     114
  296934  296931     115  296937  296931     115  296937  296934     114  296943
  296940     115  296946  296940     115  296946  296943     114  296952  296949
     115  296955  296949     115  296955  296952     114  296961  296958     115
  296964  296958     115  296964  296961     114  296970  296967     115  296973
  296967     115  296973  296970     114  296979  296976     115  296982  296976
     115  296982  296979     114  296988  296985     115  296991  296985     115
  296991  296988     114  296997  296994     115  297000  296994     115  297000
  296997     114  297006  297003     115  297009  297003     115  297009  297006
     114  297015  297012     115  297018  297012     115  297018  297015     114
  297024  297021     115  297027  297021     115  297027  297024     114  297033
  297030     115  297036  297030     115  297036  297033     114  297042  297039
     115  297045  297039     115  297045  297042     114  297051  297048     115
  297054  297048     115  297054  297051     114  297060  297057     115  297063
  297057     115  297063  297060     114  297069  297066     115  297072  297066
     115  297072  297069     114  297078  297075     115  297081  297075     115
  297081  297078     114  297087  297084     115  297090  297084     115  297090
  297087     114  297096  297093     115  297099  297093     115  297099  297096
     114  297105  297102     115  297108  297102     115  297108  297105     114
  297114  297111     115  297117  297111     115  297117  297114     114  297123
  297120     115  297126  297120     115  297126  297123     114  297132  297129
     115  297135  297129     115  297135  297132     114  297141  297138     115
  297144  297138     115  297144  297141     114  297150  297147     115  297153
  297147     115  297153  297150     114  297159  297156     115  297162  297156
     115  297162  297159     114  297168  297165     115  297171  297165     115
  297171  297168     114  297177  297174     115  297180  297174     115  297180
  297177     114  297186  297183     115  297189  297183     115  297189  297186
     114  297195  297192     115  297198  297192     115  297198  297195     114
  297204  297201     115  297207  297201     115  297207  297204     114  297213
  297210     115  297216  297210     115  297216  297213     114  297222  297219
     115  297225  297219     115  297225  297222     114  297231  297228     115
  297234  297228     115  297234  297231     114  297240  297237     115  297243
  297237     115  297243  297240     114  297249  297246     115  297252  297246
     115  297252  297249     114  297258  297255     115  297261  297255     115
  297261  297258     114  297267  297264     115  297270  297264     115  297270
  297267     114  297276  297273     115  297279  297273     115  297279  297276
     114  297285  297282     115  297288  297282     115  297288  297285     114
  297294  297291     115  297297  297291     115  297297  297294     114  297303
  297300     115  297306  297300     115  297306  297303     114  297312  297309
     115  297315  297309     115  297315  297312     114  297321  297318     115
  297324  297318     115  297324  297321     114  297330  297327     115  297333
  297327     115  297333  297330     114  297339  297336     115  297342  297336
     115  297342  297339     114  297348  297345     115  297351  297345     115
  297351  297348     114  297357  297354     115  297360  297354     115  297360
  297357     114  297366  297363     115  297369  297363     115  297369  297366
     114  297375  297372     115  297378  297372     115  297378  297375     114
  297384  297381     115  297387  297381     115  297387  297384     114  297393
  297390     115  297396  297390     115  297396  297393     114  297402  297399
     115  297405  297399     115  297405  297402     114  297411  297408     115
  297414  297408     115  297414  297411     114  297420  297417     115  297423
  297417     115  297423  297420     114  297429  297426     115  297432  297426
     115  297432  297429     114  297438  297435     115  297441  297435     115
  297441  297438     114  297447  297444     115  297450  297444     115  297450
  297447     114  297456  297453     115  297459  297453     115  297459  297456
     114  297465  297462     115  297468  297462     115  297468  297465     114
  297474  297471     115  297477  297471     115  297477  297474     114  297483
  297480     115  297486  297480     115  297486  297483     114  297492  297489
     115  297495  297489     115  297495  297492     114  297501  297498     115
  297504  297498     115  297504  297501     114  297510  297507     115  297513
  297507     115  297513  297510     114  297519  297516     115  297522  297516
     115  297522  297519     114  297528  297525     115  297531  297525     115
  297531  297528     114  297537  297534     115  297540  297534     115  297540
  297537     114  297546  297543     115  297549  297543     115  297549  297546
     114  297555  297552     115  297558  297552     115  297558  297555     114
  297564  297561     115  297567  297561     115  297567  297564     114  297573
  297570     115  297576  297570     115  297576  297573     114  297582  297579
     115  297585  297579     115  297585  297582     114  297591  297588     115
  297594  297588     115  297594  297591     114  297600  297597     115  297603
  297597     115  297603  297600     114  297609  297606     115  297612  297606
     115  297612  297609     114  297618  297615     115  297621  297615     115
  297621  297618     114  297627  297624     115  297630  297624     115  297630
  297627     114  297636  297633     115  297639  297633     115  297639  297636
     114  297645  297642     115  297648  297642     115  297648  297645     114
  297654  297651     115  297657  297651     115  297657  297654     114  297663
  297660     115  297666  297660     115  297666  297663     114  297672  297669
     115  297675  297669     115  297675  297672     114  297681  297678     115
  297684  297678     115  297684  297681     114  297690  297687     115  297693
  297687     115  297693  297690     114  297699  297696     115  297702  297696
     115  297702  297699     114  297708  297705     115  297711  297705     115
  297711  297708     114  297717  297714     115  297720  297714     115  297720
  297717     114  297726  297723     115  297729  297723     115  297729  297726
     114  297735  297732     115  297738  297732     115  297738  297735     114
  297744  297741     115  297747  297741     115  297747  297744     114  297753
  297750     115  297756  297750     115  297756  297753     114  297762  297759
     115  297765  297759     115  297765  297762     114  297771  297768     115
  297774  297768     115  297774  297771     114  297780  297777     115  297783
  297777     115  297783  297780     114  297789  297786     115  297792  297786
     115  297792  297789     114  297798  297795     115  297801  297795     115
  297801  297798     114  297807  297804     115  297810  297804     115  297810
  297807     114  297816  297813     115  297819  297813     115  297819  297816
     114  297825  297822     115  297828  297822     115  297828  297825     114
  297834  297831     115  297837  297831     115  297837  297834     114  297843
  297840     115  297846  297840     115  297846  297843     114  297852  297849
     115  297855  297849     115  297855  297852     114  297861  297858     115
  297864  297858     115  297864  297861     114  297870  297867     115  297873
  297867     115  297873  297870     114  297879  297876     115  297882  297876
     115  297882  297879     114  297888  297885     115  297891  297885     115
  297891  297888     114  297897  297894     115  297900  297894     115  297900
  297897     114  297906  297903     115  297909  297903     115  297909  297906
     114  297915  297912     115  297918  297912     115  297918  297915     114
  297924  297921     115  297927  297921     115  297927  297924     114  297933
  297930     115  297936  297930     115  297936  297933     114  297942  297939
     115  297945  297939     115  297945  297942     114  297951  297948     115
  297954  297948     115  297954  297951     114  297960  297957     115  297963
  297957     115  297963  297960     114  297969  297966     115  297972  297966
     115  297972  297969     114  297978  297975     115  297981  297975     115
  297981  297978     114  297987  297984     115  297990  297984     115  297990
  297987     114  297996  297993     115  297999  297993     115  297999  297996
     114  298005  298002     115  298008  298002     115  298008  298005     114
  298014  298011     115  298017  298011     115  298017  298014     114  298023
  298020     115  298026  298020     115  298026  298023     114  298032  298029
     115  298035  298029     115  298035  298032     114  298041  298038     115
  298044  298038     115  298044  298041     114  298050  298047     115  298053
  298047     115  298053  298050     114  298059  298056     115  298062  298056
     115  298062  298059     114  298068  298065     115  298071  298065     115
  298071  298068     114  298077  298074     115  298080  298074     115  298080
  298077     114  298086  298083     115  298089  298083     115  298089  298086
     114  298095  298092     115  298098  298092     115  298098  298095     114
  298104  298101     115  298107  298101     115  298107  298104     114  298113
  298110     115  298116  298110     115  298116  298113     114  298122  298119
     115  298125  298119     115  298125  298122     114  298131  298128     115
  298134  298128     115  298134  298131     114  298140  298137     115  298143
  298137     115  298143  298140     114  298149  298146     115  298152  298146
     115  298152  298149     114  298158  298155     115  298161  298155     115
  298161  298158     114  298167  298164     115  298170  298164     115  298170
  298167     114  298176  298173     115  298179  298173     115  298179  298176
     114  298185  298182     115  298188  298182     115  298188  298185     114
  298194  298191     115  298197  298191     115  298197  298194     114  298203
  298200     115  298206  298200     115  298206  298203     114  298212  298209
     115  298215  298209     115  298215  298212     114  298221  298218     115
  298224  298218     115  298224  298221     114  298230  298227     115  298233
  298227     115  298233  298230     114  298239  298236     115  298242  298236
     115  298242  298239     114  298248  298245     115  298251  298245     115
  298251  298248     114  298257  298254     115  298260  298254     115  298260
  298257     114  298266  298263     115  298269  298263     115  298269  298266
     114  298275  298272     115  298278  298272     115  298278  298275     114
  298284  298281     115  298287  298281     115  298287  298284     114  298293
  298290     115  298296  298290     115  298296  298293     114  298302  298299
     115  298305  298299     115  298305  298302     114  298311  298308     115
  298314  298308     115  298314  298311     114  298320  298317     115  298323
  298317     115  298323  298320     114  298329  298326     115  298332  298326
     115  298332  298329     114  298338  298335     115  298341  298335     115
  298341  298338     114  298347  298344     115  298350  298344     115  298350
  298347     114  298356  298353     115  298359  298353     115  298359  298356
     114  298365  298362     115  298368  298362     115  298368  298365     114
  298374  298371     115  298377  298371     115  298377  298374     114  298383
  298380     115  298386  298380     115  298386  298383     114  298392  298389
     115  298395  298389     115  298395  298392     114  298401  298398     115
  298404  298398     115  298404  298401     114  298410  298407     115  298413
  298407     115  298413  298410     114  298419  298416     115  298422  298416
     115  298422  298419     114  298428  298425     115  298431  298425     115
  298431  298428     114  298437  298434     115  298440  298434     115  298440
  298437     114  298446  298443     115  298449  298443     115  298449  298446
     114  298455  298452     115  298458  298452     115  298458  298455     114
  298464  298461     115  298467  298461     115  298467  298464     114  298473
  298470     115  298476  298470     115  298476  298473     114  298482  298479
     115  298485  298479     115  298485  298482     114  298491  298488     115
  298494  298488     115  298494  298491     114  298500  298497     115  298503
  298497     115  298503  298500     114  298509  298506     115  298512  298506
     115  298512  298509     114  298518  298515     115  298521  298515     115
  298521  298518     114  298527  298524     115  298530  298524     115  298530
  298527     114  298536  298533     115  298539  298533     115  298539  298536
     114  298545  298542     115  298548  298542     115  298548  298545     114
  298554  298551     115  298557  298551     115  298557  298554     114  298563
  298560     115  298566  298560     115  298566  298563     114  298572  298569
     115  298575  298569     115  298575  298572     114  298581  298578     115
  298584  298578     115  298584  298581     114  298590  298587     115  298593
  298587     115  298593  298590     114  298599  298596     115  298602  298596
     115  298602  298599     114  298608  298605     115  298611  298605     115
  298611  298608     114  298617  298614     115  298620  298614     115  298620
  298617     114  298626  298623     115  298629  298623     115  298629  298626
     114  298635  298632     115  298638  298632     115  298638  298635     114
  298644  298641     115  298647  298641     115  298647  298644     114  298653
  298650     115  298656  298650     115  298656  298653     114  298662  298659
     115  298665  298659     115  298665  298662     114  298671  298668     115
  298674  298668     115  298674  298671     114  298680  298677     115  298683
  298677     115  298683  298680     114  298689  298686     115  298692  298686
     115  298692  298689     114  298698  298695     115  298701  298695     115
  298701  298698     114  298707  298704     115  298710  298704     115  298710
  298707     114  298716  298713     115  298719  298713     115  298719  298716
     114  298725  298722     115  298728  298722     115  298728  298725     114
  298734  298731     115  298737  298731     115  298737  298734     114  298743
  298740     115  298746  298740     115  298746  298743     114  298752  298749
     115  298755  298749     115  298755  298752     114  298761  298758     115
  298764  298758     115  298764  298761     114  298770  298767     115  298773
  298767     115  298773  298770     114  298779  298776     115  298782  298776
     115  298782  298779     114  298788  298785     115  298791  298785     115
  298791  298788     114  298797  298794     115  298800  298794     115  298800
  298797     114  298806  298803     115  298809  298803     115  298809  298806
     114  298815  298812     115  298818  298812     115  298818  298815     114
  298824  298821     115  298827  298821     115  298827  298824     114  298833
  298830     115  298836  298830     115  298836  298833     114  298842  298839
     115  298845  298839     115  298845  298842     114  298851  298848     115
  298854  298848     115  298854  298851     114  298860  298857     115  298863
  298857     115  298863  298860     114  298869  298866     115  298872  298866
     115  298872  298869     114  298878  298875     115  298881  298875     115
  298881  298878     114  298887  298884     115  298890  298884     115  298890
  298887     114  298896  298893     115  298899  298893     115  298899  298896
     114  298905  298902     115  298908  298902     115  298908  298905     114
  298914  298911     115  298917  298911     115  298917  298914     114  298923
  298920     115  298926  298920     115  298926  298923     114  298932  298929
     115  298935  298929     115  298935  298932     114  298941  298938     115
  298944  298938     115  298944  298941     114  298950  298947     115  298953
  298947     115  298953  298950     114  298959  298956     115  298962  298956
     115  298962  298959     114  298968  298965     115  298971  298965     115
  298971  298968     114  298977  298974     115  298980  298974     115  298980
  298977     114  298986  298983     115  298989  298983     115  298989  298986
     114  298995  298992     115  298998  298992     115  298998  298995     114
  299004  299001     115  299007  299001     115  299007  299004     114  299013
  299010     115  299016  299010     115  299016  299013     114  299022  299019
     115  299025  299019     115  299025  299022     114  299031  299028     115
  299034  299028     115  299034  299031     114  299040  299037     115  299043
  299037     115  299043  299040     114  299049  299046     115  299052  299046
     115  299052  299049     114  299058  299055     115  299061  299055     115
  299061  299058     114  299067  299064     115  299070  299064     115  299070
  299067     114  299076  299073     115  299079  299073     115  299079  299076
     114  299085  299082     115  299088  299082     115  299088  299085     114
  299094  299091     115  299097  299091     115  299097  299094     114  299103
  299100     115  299106  299100     115  299106  299103     114  299112  299109
     115  299115  299109     115  299115  299112     114  299121  299118     115
  299124  299118     115  299124  299121     114  299130  299127     115  299133
  299127     115  299133  299130     114  299139  299136     115  299142  299136
     115  299142  299139     114  299148  299145     115  299151  299145     115
  299151  299148     114  299157  299154     115  299160  299154     115  299160
  299157     114  299166  299163     115  299169  299163     115  299169  299166
     114  299175  299172     115  299178  299172     115  299178  299175     114
  299184  299181     115  299187  299181     115  299187  299184     114  299193
  299190     115  299196  299190     115  299196  299193     114  299202  299199
     115  299205  299199     115  299205  299202     114  299211  299208     115
  299214  299208     115  299214  299211     114  299220  299217     115  299223
  299217     115  299223  299220     114  299229  299226     115  299232  299226
     115  299232  299229     114  299238  299235     115  299241  299235     115
  299241  299238     114  299247  299244     115  299250  299244     115  299250
  299247     114  299256  299253     115  299259  299253     115  299259  299256
     114  299265  299262     115  299268  299262     115  299268  299265     114
  299274  299271     115  299277  299271     115  299277  299274     114  299283
  299280     115  299286  299280     115  299286  299283     114  299292  299289
     115  299295  299289     115  299295  299292     114  299301  299298     115
  299304  299298     115  299304  299301     114  299310  299307     115  299313
  299307     115  299313  299310     114  299319  299316     115  299322  299316
     115  299322  299319     114  299328  299325     115  299331  299325     115
  299331  299328     114  299337  299334     115  299340  299334     115  299340
  299337     114  299346  299343     115  299349  299343     115  299349  299346
     114  299355  299352     115  299358  299352     115  299358  299355     114
  299364  299361     115  299367  299361     115  299367  299364     114  299373
  299370     115  299376  299370     115  299376  299373     114  299382  299379
     115  299385  299379     115  299385  299382     114  299391  299388     115
  299394  299388     115  299394  299391     114  299400  299397     115  299403
  299397     115  299403  299400     114  299409  299406     115  299412  299406
     115  299412  299409     114  299418  299415     115  299421  299415     115
  299421  299418     114  299427  299424     115  299430  299424     115  299430
  299427     114  299436  299433     115  299439  299433     115  299439  299436
     114  299445  299442     115  299448  299442     115  299448  299445     114
  299454  299451     115  299457  299451     115  299457  299454     114  299463
  299460     115  299466  299460     115  299466  299463     114  299472  299469
     115  299475  299469     115  299475  299472     114  299481  299478     115
  299484  299478     115  299484  299481     114  299490  299487     115  299493
  299487     115  299493  299490     114  299499  299496     115  299502  299496
     115  299502  299499     114  299508  299505     115  299511  299505     115
  299511  299508     114  299517  299514     115  299520  299514     115  299520
  299517     114  299526  299523     115  299529  299523     115  299529  299526
     114  299535  299532     115  299538  299532     115  299538  299535     114
  299544  299541     115  299547  299541     115  299547  299544     114  299553
  299550     115  299556  299550     115  299556  299553     114  299562  299559
     115  299565  299559     115  299565  299562     114  299571  299568     115
  299574  299568     115  299574  299571     114  299580  299577     115  299583
  299577     115  299583  299580     114  299589  299586     115  299592  299586
     115  299592  299589     114  299598  299595     115  299601  299595     115
  299601  299598     114  299607  299604     115  299610  299604     115  299610
  299607     114  299616  299613     115  299619  299613     115  299619  299616
     114  299625  299622     115  299628  299622     115  299628  299625     114
  299634  299631     115  299637  299631     115  299637  299634     114  299643
  299640     115  299646  299640     115  299646  299643     114  299652  299649
     115  299655  299649     115  299655  299652     114  299661  299658     115
  299664  299658     115  299664  299661     114  299670  299667     115  299673
  299667     115  299673  299670     114  299679  299676     115  299682  299676
     115  299682  299679     114  299688  299685     115  299691  299685     115
  299691  299688     114  299697  299694     115  299700  299694     115  299700
  299697     114  299706  299703     115  299709  299703     115  299709  299706
     114  299715  299712     115  299718  299712     115  299718  299715     114
  299724  299721     115  299727  299721     115  299727  299724     114  299733
  299730     115  299736  299730     115  299736  299733     114  299742  299739
     115  299745  299739     115  299745  299742     114  299751  299748     115
  299754  299748     115  299754  299751     114  299760  299757     115  299763
  299757     115  299763  299760     114  299769  299766     115  299772  299766
     115  299772  299769     114  299778  299775     115  299781  299775     115
  299781  299778     114  299787  299784     115  299790  299784     115  299790
  299787     114  299796  299793     115  299799  299793     115  299799  299796
     114  299805  299802     115  299808  299802     115  299808  299805     114
  299814  299811     115  299817  299811     115  299817  299814     114  299823
  299820     115  299826  299820     115  299826  299823     114  299832  299829
     115  299835  299829     115  299835  299832     114  299841  299838     115
  299844  299838     115  299844  299841     114  299850  299847     115  299853
  299847     115  299853  299850     114  299859  299856     115  299862  299856
     115  299862  299859     114  299868  299865     115  299871  299865     115
  299871  299868     114  299877  299874     115  299880  299874     115  299880
  299877     114  299886  299883     115  299889  299883     115  299889  299886
     114  299895  299892     115  299898  299892     115  299898  299895     114
  299904  299901     115  299907  299901     115  299907  299904     114  299913
  299910     115  299916  299910     115  299916  299913     114  299922  299919
     115  299925  299919     115  299925  299922     114  299931  299928     115
  299934  299928     115  299934  299931     114  299940  299937     115  299943
  299937     115  299943  299940     114  299949  299946     115  299952  299946
     115  299952  299949     114  299958  299955     115  299961  299955     115
  299961  299958     114  299967  299964     115  299970  299964     115  299970
  299967     114  299976  299973     115  299979  299973     115  299979  299976
     114  299985  299982     115  299988  299982     115  299988  299985     114
  299994  299991     115  299997  299991     115  299997  299994     114  300003
  300000     115  300006  300000     115  300006  300003     114  300012  300009
     115  300015  300009     115  300015  300012     114  300021  300018     115
  300024  300018     115  300024  300021     114  300030  300027     115  300033
  300027     115  300033  300030     114  300039  300036     115  300042  300036
     115  300042  300039     114  300048  300045     115  300051  300045     115
  300051  300048     114  300057  300054     115  300060  300054     115  300060
  300057     114  300066  300063     115  300069  300063     115  300069  300066
     114  300075  300072     115  300078  300072     115  300078  300075     114
  300084  300081     115  300087  300081     115  300087  300084     114  300093
  300090     115  300096  300090     115  300096  300093     114  300102  300099
     115  300105  300099     115  300105  300102     114  300111  300108     115
  300114  300108     115  300114  300111     114  300120  300117     115  300123
  300117     115  300123  300120     114  300129  300126     115  300132  300126
     115  300132  300129     114  300138  300135     115  300141  300135     115
  300141  300138     114  300147  300144     115  300150  300144     115  300150
  300147     114  300156  300153     115  300159  300153     115  300159  300156
     114  300165  300162     115  300168  300162     115  300168  300165     114
  300174  300171     115  300177  300171     115  300177  300174     114  300183
  300180     115  300186  300180     115  300186  300183     114  300192  300189
     115  300195  300189     115  300195  300192     114  300201  300198     115
  300204  300198     115  300204  300201     114  300210  300207     115  300213
  300207     115  300213  300210     114  300219  300216     115  300222  300216
     115  300222  300219     114  300228  300225     115  300231  300225     115
  300231  300228     114  300237  300234     115  300240  300234     115  300240
  300237     114  300246  300243     115  300249  300243     115  300249  300246
     114  300255  300252     115  300258  300252     115  300258  300255     114
  300264  300261     115  300267  300261     115  300267  300264     114  300273
  300270     115  300276  300270     115  300276  300273     114  300282  300279
     115  300285  300279     115  300285  300282     114  300291  300288     115
  300294  300288     115  300294  300291     114  300300  300297     115  300303
  300297     115  300303  300300     114  300309  300306     115  300312  300306
     115  300312  300309     114  300318  300315     115  300321  300315     115
  300321  300318     114  300327  300324     115  300330  300324     115  300330
  300327     114  300336  300333     115  300339  300333     115  300339  300336
     114  300345  300342     115  300348  300342     115  300348  300345     114
  300354  300351     115  300357  300351     115  300357  300354     114  300363
  300360     115  300366  300360     115  300366  300363     114  300372  300369
     115  300375  300369     115  300375  300372     114  300381  300378     115
  300384  300378     115  300384  300381     114  300390  300387     115  300393
  300387     115  300393  300390     114  300399  300396     115  300402  300396
     115  300402  300399     114  300408  300405     115  300411  300405     115
  300411  300408     114  300417  300414     115  300420  300414     115  300420
  300417     114  300426  300423     115  300429  300423     115  300429  300426
     114  300435  300432     115  300438  300432     115  300438  300435     114
  300444  300441     115  300447  300441     115  300447  300444     114  300453
  300450     115  300456  300450     115  300456  300453     114  300462  300459
     115  300465  300459     115  300465  300462     114  300471  300468     115
  300474  300468     115  300474  300471     114  300480  300477     115  300483
  300477     115  300483  300480     114  300489  300486     115  300492  300486
     115  300492  300489     114  300498  300495     115  300501  300495     115
  300501  300498     114  300507  300504     115  300510  300504     115  300510
  300507     114  300516  300513     115  300519  300513     115  300519  300516
     114  300525  300522     115  300528  300522     115  300528  300525     114
  300534  300531     115  300537  300531     115  300537  300534     114  300543
  300540     115  300546  300540     115  300546  300543     114  300552  300549
     115  300555  300549     115  300555  300552     114  300561  300558     115
  300564  300558     115  300564  300561     114  300570  300567     115  300573
  300567     115  300573  300570     114  300579  300576     115  300582  300576
     115  300582  300579     114  300588  300585     115  300591  300585     115
  300591  300588     114  300597  300594     115  300600  300594     115  300600
  300597     114  300606  300603     115  300609  300603     115  300609  300606
     114  300615  300612     115  300618  300612     115  300618  300615     114
  300624  300621     115  300627  300621     115  300627  300624     114  300633
  300630     115  300636  300630     115  300636  300633     114  300642  300639
     115  300645  300639     115  300645  300642     114  300651  300648     115
  300654  300648     115  300654  300651     114  300660  300657     115  300663
  300657     115  300663  300660     114  300669  300666     115  300672  300666
     115  300672  300669     114  300678  300675     115  300681  300675     115
  300681  300678     114  300687  300684     115  300690  300684     115  300690
  300687     114  300696  300693     115  300699  300693     115  300699  300696
     114  300705  300702     115  300708  300702     115  300708  300705     114
  300714  300711     115  300717  300711     115  300717  300714     114  300723
  300720     115  300726  300720     115  300726  300723     114  300732  300729
     115  300735  300729     115  300735  300732     114  300741  300738     115
  300744  300738     115  300744  300741     114  300750  300747     115  300753
  300747     115  300753  300750     114  300759  300756     115  300762  300756
     115  300762  300759     114  300768  300765     115  300771  300765     115
  300771  300768     114  300777  300774     115  300780  300774     115  300780
  300777     114  300786  300783     115  300789  300783     115  300789  300786
     114  300795  300792     115  300798  300792     115  300798  300795     114
  300804  300801     115  300807  300801     115  300807  300804     114  300813
  300810     115  300816  300810     115  300816  300813     114  300822  300819
     115  300825  300819     115  300825  300822     114  300831  300828     115
  300834  300828     115  300834  300831     114  300840  300837     115  300843
  300837     115  300843  300840     114  300849  300846     115  300852  300846
     115  300852  300849     114  300858  300855     115  300861  300855     115
  300861  300858     114  300867  300864     115  300870  300864     115  300870
  300867     114  300876  300873     115  300879  300873     115  300879  300876
     114  300885  300882     115  300888  300882     115  300888  300885     114
  300894  300891     115  300897  300891     115  300897  300894     114  300903
  300900     115  300906  300900     115  300906  300903     114  300912  300909
     115  300915  300909     115  300915  300912     114  300921  300918     115
  300924  300918     115  300924  300921     114  300930  300927     115  300933
  300927     115  300933  300930     114  300939  300936     115  300942  300936
     115  300942  300939     114  300948  300945     115  300951  300945     115
  300951  300948     114  300957  300954     115  300960  300954     115  300960
  300957     114  300966  300963     115  300969  300963     115  300969  300966
     114  300975  300972     115  300978  300972     115  300978  300975     114
  300984  300981     115  300987  300981     115  300987  300984     114  300993
  300990     115  300996  300990     115  300996  300993     114  301002  300999
     115  301005  300999     115  301005  301002     114  301011  301008     115
  301014  301008     115  301014  301011     114  301020  301017     115  301023
  301017     115  301023  301020     114  301029  301026     115  301032  301026
     115  301032  301029     114  301038  301035     115  301041  301035     115
  301041  301038     114  301047  301044     115  301050  301044     115  301050
  301047     114  301056  301053     115  301059  301053     115  301059  301056
     114  301065  301062     115  301068  301062     115  301068  301065     114
  301074  301071     115  301077  301071     115  301077  301074     114  301083
  301080     115  301086  301080     115  301086  301083     114  301092  301089
     115  301095  301089     115  301095  301092     114  301101  301098     115
  301104  301098     115  301104  301101     114  301110  301107     115  301113
  301107     115  301113  301110     114  301119  301116     115  301122  301116
     115  301122  301119     114  301128  301125     115  301131  301125     115
  301131  301128     114  301137  301134     115  301140  301134     115  301140
  301137     114  301146  301143     115  301149  301143     115  301149  301146
     114  301155  301152     115  301158  301152     115  301158  301155     114
  301164  301161     115  301167  301161     115  301167  301164     114  301173
  301170     115  301176  301170     115  301176  301173     114  301182  301179
     115  301185  301179     115  301185  301182     114  301191  301188     115
  301194  301188     115  301194  301191     114  301200  301197     115  301203
  301197     115  301203  301200     114  301209  301206     115  301212  301206
     115  301212  301209     114  301218  301215     115  301221  301215     115
  301221  301218     114  301227  301224     115  301230  301224     115  301230
  301227     114  301236  301233     115  301239  301233     115  301239  301236
     114  301245  301242     115  301248  301242     115  301248  301245     114
  301254  301251     115  301257  301251     115  301257  301254     114  301263
  301260     115  301266  301260     115  301266  301263     114  301272  301269
     115  301275  301269     115  301275  301272     114  301281  301278     115
  301284  301278     115  301284  301281     114  301290  301287     115  301293
  301287     115  301293  301290     114  301299  301296     115  301302  301296
     115  301302  301299     114  301308  301305     115  301311  301305     115
  301311  301308     114  301317  301314     115  301320  301314     115  301320
  301317     114  301326  301323     115  301329  301323     115  301329  301326
     114  301335  301332     115  301338  301332     115  301338  301335     114
  301344  301341     115  301347  301341     115  301347  301344     114  301353
  301350     115  301356  301350     115  301356  301353     114  301362  301359
     115  301365  301359     115  301365  301362     114  301371  301368     115
  301374  301368     115  301374  301371     114  301380  301377     115  301383
  301377     115  301383  301380     114  301389  301386     115  301392  301386
     115  301392  301389     114  301398  301395     115  301401  301395     115
  301401  301398     114  301407  301404     115  301410  301404     115  301410
  301407     114  301416  301413     115  301419  301413     115  301419  301416
     114  301425  301422     115  301428  301422     115  301428  301425     114
  301434  301431     115  301437  301431     115  301437  301434     114  301443
  301440     115  301446  301440     115  301446  301443     114  301452  301449
     115  301455  301449     115  301455  301452     114  301461  301458     115
  301464  301458     115  301464  301461     114  301470  301467     115  301473
  301467     115  301473  301470     114  301479  301476     115  301482  301476
     115  301482  301479     114  301488  301485     115  301491  301485     115
  301491  301488     114  301497  301494     115  301500  301494     115  301500
  301497     114  301506  301503     115  301509  301503     115  301509  301506
     114  301515  301512     115  301518  301512     115  301518  301515     114
  301524  301521     115  301527  301521     115  301527  301524     114  301533
  301530     115  301536  301530     115  301536  301533     114  301542  301539
     115  301545  301539     115  301545  301542     114  301551  301548     115
  301554  301548     115  301554  301551     114  301560  301557     115  301563
  301557     115  301563  301560     114  301569  301566     115  301572  301566
     115  301572  301569     114  301578  301575     115  301581  301575     115
  301581  301578     114  301587  301584     115  301590  301584     115  301590
  301587     114  301596  301593     115  301599  301593     115  301599  301596
     114  301605  301602     115  301608  301602     115  301608  301605     114
  301614  301611     115  301617  301611     115  301617  301614     114  301623
  301620     115  301626  301620     115  301626  301623     114  301632  301629
     115  301635  301629     115  301635  301632     114  301641  301638     115
  301644  301638     115  301644  301641     114  301650  301647     115  301653
  301647     115  301653  301650     114  301659  301656     115  301662  301656
     115  301662  301659     114  301668  301665     115  301671  301665     115
  301671  301668     114  301677  301674     115  301680  301674     115  301680
  301677     114  301686  301683     115  301689  301683     115  301689  301686
     114  301695  301692     115  301698  301692     115  301698  301695     114
  301704  301701     115  301707  301701     115  301707  301704     114  301713
  301710     115  301716  301710     115  301716  301713     114  301722  301719
     115  301725  301719     115  301725  301722     114  301731  301728     115
  301734  301728     115  301734  301731     114  301740  301737     115  301743
  301737     115  301743  301740     114  301749  301746     115  301752  301746
     115  301752  301749     114  301758  301755     115  301761  301755     115
  301761  301758     114  301767  301764     115  301770  301764     115  301770
  301767     114  301776  301773     115  301779  301773     115  301779  301776
     114  301785  301782     115  301788  301782     115  301788  301785     114
  301794  301791     115  301797  301791     115  301797  301794     114  301803
  301800     115  301806  301800     115  301806  301803     114  301812  301809
     115  301815  301809     115  301815  301812     114  301821  301818     115
  301824  301818     115  301824  301821     114  301830  301827     115  301833
  301827     115  301833  301830     114  301839  301836     115  301842  301836
     115  301842  301839     114  301848  301845     115  301851  301845     115
  301851  301848     114  301857  301854     115  301860  301854     115  301860
  301857     114  301866  301863     115  301869  301863     115  301869  301866
     114  301875  301872     115  301878  301872     115  301878  301875     114
  301884  301881     115  301887  301881     115  301887  301884     114  301893
  301890     115  301896  301890     115  301896  301893     114  301902  301899
     115  301905  301899     115  301905  301902     114  301911  301908     115
  301914  301908     115  301914  301911     114  301920  301917     115  301923
  301917     115  301923  301920     114  301929  301926     115  301932  301926
     115  301932  301929     114  301938  301935     115  301941  301935     115
  301941  301938     114  301947  301944     115  301950  301944     115  301950
  301947     114  301956  301953     115  301959  301953     115  301959  301956
     114  301965  301962     115  301968  301962     115  301968  301965     114
  301974  301971     115  301977  301971     115  301977  301974     114  301983
  301980     115  301986  301980     115  301986  301983     114  301992  301989
     115  301995  301989     115  301995  301992     114  302001  301998     115
  302004  301998     115  302004  302001     114  302010  302007     115  302013
  302007     115  302013  302010     114  302019  302016     115  302022  302016
     115  302022  302019     114  302028  302025     115  302031  302025     115
  302031  302028     114  302037  302034     115  302040  302034     115  302040
  302037     114  302046  302043     115  302049  302043     115  302049  302046
     114  302055  302052     115  302058  302052     115  302058  302055     114
  302064  302061     115  302067  302061     115  302067  302064     114  302073
  302070     115  302076  302070     115  302076  302073     114  302082  302079
     115  302085  302079     115  302085  302082     114  302091  302088     115
  302094  302088     115  302094  302091     114  302100  302097     115  302103
  302097     115  302103  302100     114  302109  302106     115  302112  302106
     115  302112  302109     114  302118  302115     115  302121  302115     115
  302121  302118     114  302127  302124     115  302130  302124     115  302130
  302127     114  302136  302133     115  302139  302133     115  302139  302136
     114  302145  302142     115  302148  302142     115  302148  302145     114
  302154  302151     115  302157  302151     115  302157  302154     114  302163
  302160     115  302166  302160     115  302166  302163     114  302172  302169
     115  302175  302169     115  302175  302172     114  302181  302178     115
  302184  302178     115  302184  302181     114  302190  302187     115  302193
  302187     115  302193  302190     114  302199  302196     115  302202  302196
     115  302202  302199     114  302208  302205     115  302211  302205     115
  302211  302208     114  302217  302214     115  302220  302214     115  302220
  302217     114  302226  302223     115  302229  302223     115  302229  302226
     114  302235  302232     115  302238  302232     115  302238  302235     114
  302244  302241     115  302247  302241     115  302247  302244     114  302253
  302250     115  302256  302250     115  302256  302253     114  302262  302259
     115  302265  302259     115  302265  302262     114  302271  302268     115
  302274  302268     115  302274  302271     114  302280  302277     115  302283
  302277     115  302283  302280     114  302289  302286     115  302292  302286
     115  302292  302289     114  302298  302295     115  302301  302295     115
  302301  302298     114  302307  302304     115  302310  302304     115  302310
  302307     114  302316  302313     115  302319  302313     115  302319  302316
     114  302325  302322     115  302328  302322     115  302328  302325     114
  302334  302331     115  302337  302331     115  302337  302334     114  302343
  302340     115  302346  302340     115  302346  302343     114  302352  302349
     115  302355  302349     115  302355  302352     114  302361  302358     115
  302364  302358     115  302364  302361     114  302370  302367     115  302373
  302367     115  302373  302370     114  302379  302376     115  302382  302376
     115  302382  302379     114  302388  302385     115  302391  302385     115
  302391  302388     114  302397  302394     115  302400  302394     115  302400
  302397     114  302406  302403     115  302409  302403     115  302409  302406
     114  302415  302412     115  302418  302412     115  302418  302415     114
  302424  302421     115  302427  302421     115  302427  302424     114  302433
  302430     115  302436  302430     115  302436  302433     114  302442  302439
     115  302445  302439     115  302445  302442     114  302451  302448     115
  302454  302448     115  302454  302451     114  302460  302457     115  302463
  302457     115  302463  302460     114  302469  302466     115  302472  302466
     115  302472  302469     114  302478  302475     115  302481  302475     115
  302481  302478     114  302487  302484     115  302490  302484     115  302490
  302487     114  302496  302493     115  302499  302493     115  302499  302496
     114  302505  302502     115  302508  302502     115  302508  302505     114
  302514  302511     115  302517  302511     115  302517  302514     114  302523
  302520     115  302526  302520     115  302526  302523     114  302532  302529
     115  302535  302529     115  302535  302532     114  302541  302538     115
  302544  302538     115  302544  302541     114  302550  302547     115  302553
  302547     115  302553  302550     114  302559  302556     115  302562  302556
     115  302562  302559     114  302568  302565     115  302571  302565     115
  302571  302568     114  302577  302574     115  302580  302574     115  302580
  302577     114  302586  302583     115  302589  302583     115  302589  302586
     114  302595  302592     115  302598  302592     115  302598  302595     114
  302604  302601     115  302607  302601     115  302607  302604     114  302613
  302610     115  302616  302610     115  302616  302613     114  302622  302619
     115  302625  302619     115  302625  302622     114  302631  302628     115
  302634  302628     115  302634  302631     114  302640  302637     115  302643
  302637     115  302643  302640     114  302649  302646     115  302652  302646
     115  302652  302649     114  302658  302655     115  302661  302655     115
  302661  302658     114  302667  302664     115  302670  302664     115  302670
  302667     114  302676  302673     115  302679  302673     115  302679  302676
     114  302685  302682     115  302688  302682     115  302688  302685     114
  302694  302691     115  302697  302691     115  302697  302694     114  302703
  302700     115  302706  302700     115  302706  302703     114  302712  302709
     115  302715  302709     115  302715  302712     114  302721  302718     115
  302724  302718     115  302724  302721     114  302730  302727     115  302733
  302727     115  302733  302730     114  302739  302736     115  302742  302736
     115  302742  302739     114  302748  302745     115  302751  302745     115
  302751  302748     114  302757  302754     115  302760  302754     115  302760
  302757     114  302766  302763     115  302769  302763     115  302769  302766
     114  302775  302772     115  302778  302772     115  302778  302775     114
  302784  302781     115  302787  302781     115  302787  302784     114  302793
  302790     115  302796  302790     115  302796  302793     114  302802  302799
     115  302805  302799     115  302805  302802     114  302811  302808     115
  302814  302808     115  302814  302811     114  302820  302817     115  302823
  302817     115  302823  302820     114  302829  302826     115  302832  302826
     115  302832  302829     114  302838  302835     115  302841  302835     115
  302841  302838     114  302847  302844     115  302850  302844     115  302850
  302847     114  302856  302853     115  302859  302853     115  302859  302856
     114  302865  302862     115  302868  302862     115  302868  302865     114
  302874  302871     115  302877  302871     115  302877  302874     114  302883
  302880     115  302886  302880     115  302886  302883     114  302892  302889
     115  302895  302889     115  302895  302892     114  302901  302898     115
  302904  302898     115  302904  302901     114  302910  302907     115  302913
  302907     115  302913  302910     114  302919  302916     115  302922  302916
     115  302922  302919     114  302928  302925     115  302931  302925     115
  302931  302928     114  302937  302934     115  302940  302934     115  302940
  302937     114  302946  302943     115  302949  302943     115  302949  302946
     114  302955  302952     115  302958  302952     115  302958  302955     114
  302964  302961     115  302967  302961     115  302967  302964     114  302973
  302970     115  302976  302970     115  302976  302973     114  302982  302979
     115  302985  302979     115  302985  302982     114  302991  302988     115
  302994  302988     115  302994  302991     114  303000  302997     115  303003
  302997     115  303003  303000     114  303009  303006     115  303012  303006
     115  303012  303009     114  303018  303015     115  303021  303015     115
  303021  303018     114  303027  303024     115  303030  303024     115  303030
  303027     114  303036  303033     115  303039  303033     115  303039  303036
     114  303045  303042     115  303048  303042     115  303048  303045     114
  303054  303051     115  303057  303051     115  303057  303054     114  303063
  303060     115  303066  303060     115  303066  303063     114  303072  303069
     115  303075  303069     115  303075  303072     114  303081  303078     115
  303084  303078     115  303084  303081     114  303090  303087     115  303093
  303087     115  303093  303090     114  303099  303096     115  303102  303096
     115  303102  303099     114  303108  303105     115  303111  303105     115
  303111  303108     114  303117  303114     115  303120  303114     115  303120
  303117     114  303126  303123     115  303129  303123     115  303129  303126
     114  303135  303132     115  303138  303132     115  303138  303135     114
  303144  303141     115  303147  303141     115  303147  303144     114  303153
  303150     115  303156  303150     115  303156  303153     114  303162  303159
     115  303165  303159     115  303165  303162     114  303171  303168     115
  303174  303168     115  303174  303171     114  303180  303177     115  303183
  303177     115  303183  303180     114  303189  303186     115  303192  303186
     115  303192  303189     114  303198  303195     115  303201  303195     115
  303201  303198     114  303207  303204     115  303210  303204     115  303210
  303207     114  303216  303213     115  303219  303213     115  303219  303216
     114  303225  303222     115  303228  303222     115  303228  303225     114
  303234  303231     115  303237  303231     115  303237  303234     114  303243
  303240     115  303246  303240     115  303246  303243     114  303252  303249
     115  303255  303249     115  303255  303252     114  303261  303258     115
  303264  303258     115  303264  303261     114  303270  303267     115  303273
  303267     115  303273  303270     114  303279  303276     115  303282  303276
     115  303282  303279     114  303288  303285     115  303291  303285     115
  303291  303288     114  303297  303294     115  303300  303294     115  303300
  303297     114  303306  303303     115  303309  303303     115  303309  303306
     114  303315  303312     115  303318  303312     115  303318  303315     114
  303324  303321     115  303327  303321     115  303327  303324     114  303333
  303330     115  303336  303330     115  303336  303333     114  303342  303339
     115  303345  303339     115  303345  303342     114  303351  303348     115
  303354  303348     115  303354  303351     114  303360  303357     115  303363
  303357     115  303363  303360     114  303369  303366     115  303372  303366
     115  303372  303369     114  303378  303375     115  303381  303375     115
  303381  303378     114  303387  303384     115  303390  303384     115  303390
  303387     114  303396  303393     115  303399  303393     115  303399  303396
     114  303405  303402     115  303408  303402     115  303408  303405     114
  303414  303411     115  303417  303411     115  303417  303414     114  303423
  303420     115  303426  303420     115  303426  303423     114  303432  303429
     115  303435  303429     115  303435  303432     114  303441  303438     115
  303444  303438     115  303444  303441     114  303450  303447     115  303453
  303447     115  303453  303450     114  303459  303456     115  303462  303456
     115  303462  303459     114  303468  303465     115  303471  303465     115
  303471  303468     114  303477  303474     115  303480  303474     115  303480
  303477     114  303486  303483     115  303489  303483     115  303489  303486
     114  303495  303492     115  303498  303492     115  303498  303495     114
  303504  303501     115  303507  303501     115  303507  303504     114  303513
  303510     115  303516  303510     115  303516  303513     114  303522  303519
     115  303525  303519     115  303525  303522     114  303531  303528     115
  303534  303528     115  303534  303531     114  303540  303537     115  303543
  303537     115  303543  303540     114  303549  303546     115  303552  303546
     115  303552  303549     114  303558  303555     115  303561  303555     115
  303561  303558     114  303567  303564     115  303570  303564     115  303570
  303567     114  303576  303573     115  303579  303573     115  303579  303576
     114  303585  303582     115  303588  303582     115  303588  303585     114
  303594  303591     115  303597  303591     115  303597  303594     114  303603
  303600     115  303606  303600     115  303606  303603     114  303612  303609
     115  303615  303609     115  303615  303612     114  303621  303618     115
  303624  303618     115  303624  303621     114  303630  303627     115  303633
  303627     115  303633  303630     114  303639  303636     115  303642  303636
     115  303642  303639     114  303648  303645     115  303651  303645     115
  303651  303648     114  303657  303654     115  303660  303654     115  303660
  303657     114  303666  303663     115  303669  303663     115  303669  303666
     114  303675  303672     115  303678  303672     115  303678  303675     114
  303684  303681     115  303687  303681     115  303687  303684     114  303693
  303690     115  303696  303690     115  303696  303693     114  303702  303699
     115  303705  303699     115  303705  303702     114  303711  303708     115
  303714  303708     115  303714  303711     114  303720  303717     115  303723
  303717     115  303723  303720     114  303729  303726     115  303732  303726
     115  303732  303729     114  303738  303735     115  303741  303735     115
  303741  303738     114  303747  303744     115  303750  303744     115  303750
  303747     114  303756  303753     115  303759  303753     115  303759  303756
     114  303765  303762     115  303768  303762     115  303768  303765     114
  303774  303771     115  303777  303771     115  303777  303774     114  303783
  303780     115  303786  303780     115  303786  303783     114  303792  303789
     115  303795  303789     115  303795  303792     114  303801  303798     115
  303804  303798     115  303804  303801     114  303810  303807     115  303813
  303807     115  303813  303810     114  303819  303816     115  303822  303816
     115  303822  303819     114  303828  303825     115  303831  303825     115
  303831  303828     114  303837  303834     115  303840  303834     115  303840
  303837     114  303846  303843     115  303849  303843     115  303849  303846
     114  303855  303852     115  303858  303852     115  303858  303855     114
  303864  303861     115  303867  303861     115  303867  303864     114  303873
  303870     115  303876  303870     115  303876  303873     114  303882  303879
     115  303885  303879     115  303885  303882     114  303891  303888     115
  303894  303888     115  303894  303891     114  303900  303897     115  303903
  303897     115  303903  303900     114  303909  303906     115  303912  303906
     115  303912  303909     114  303918  303915     115  303921  303915     115
  303921  303918     114  303927  303924     115  303930  303924     115  303930
  303927     114  303936  303933     115  303939  303933     115  303939  303936
     114  303945  303942     115  303948  303942     115  303948  303945     114
  303954  303951     115  303957  303951     115  303957  303954     114  303963
  303960     115  303966  303960     115  303966  303963     114  303972  303969
     115  303975  303969     115  303975  303972     114  303981  303978     115
  303984  303978     115  303984  303981     114  303990  303987     115  303993
  303987     115  303993  303990     114  303999  303996     115  304002  303996
     115  304002  303999     114  304008  304005     115  304011  304005     115
  304011  304008     114  304017  304014     115  304020  304014     115  304020
  304017     114  304026  304023     115  304029  304023     115  304029  304026
     114  304035  304032     115  304038  304032     115  304038  304035     114
  304044  304041     115  304047  304041     115  304047  304044     114  304053
  304050     115  304056  304050     115  304056  304053     114  304062  304059
     115  304065  304059     115  304065  304062     114  304071  304068     115
  304074  304068     115  304074  304071     114  304080  304077     115  304083
  304077     115  304083  304080     114  304089  304086     115  304092  304086
     115  304092  304089     114  304098  304095     115  304101  304095     115
  304101  304098     114  304107  304104     115  304110  304104     115  304110
  304107     114  304116  304113     115  304119  304113     115  304119  304116
     114  304125  304122     115  304128  304122     115  304128  304125     114
  304134  304131     115  304137  304131     115  304137  304134     114  304143
  304140     115  304146  304140     115  304146  304143     114  304152  304149
     115  304155  304149     115  304155  304152     114  304161  304158     115
  304164  304158     115  304164  304161     114  304170  304167     115  304173
  304167     115  304173  304170     114  304179  304176     115  304182  304176
     115  304182  304179     114  304188  304185     115  304191  304185     115
  304191  304188     114  304197  304194     115  304200  304194     115  304200
  304197     114  304206  304203     115  304209  304203     115  304209  304206
     114  304215  304212     115  304218  304212     115  304218  304215     114
  304224  304221     115  304227  304221     115  304227  304224     114  304233
  304230     115  304236  304230     115  304236  304233     114  304242  304239
     115  304245  304239     115  304245  304242     114  304251  304248     115
  304254  304248     115  304254  304251     114  304260  304257     115  304263
  304257     115  304263  304260     114  304269  304266     115  304272  304266
     115  304272  304269     114  304278  304275     115  304281  304275     115
  304281  304278     114  304287  304284     115  304290  304284     115  304290
  304287     114  304296  304293     115  304299  304293     115  304299  304296
     114  304305  304302     115  304308  304302     115  304308  304305     114
  304314  304311     115  304317  304311     115  304317  304314     114  304323
  304320     115  304326  304320     115  304326  304323     114  304332  304329
     115  304335  304329     115  304335  304332     114  304341  304338     115
  304344  304338     115  304344  304341     114  304350  304347     115  304353
  304347     115  304353  304350     114  304359  304356     115  304362  304356
     115  304362  304359     114  304368  304365     115  304371  304365     115
  304371  304368     114  304377  304374     115  304380  304374     115  304380
  304377     114  304386  304383     115  304389  304383     115  304389  304386
     114  304395  304392     115  304398  304392     115  304398  304395     114
  304404  304401     115  304407  304401     115  304407  304404     114  304413
  304410     115  304416  304410     115  304416  304413     114  304422  304419
     115  304425  304419     115  304425  304422     114  304431  304428     115
  304434  304428     115  304434  304431     114  304440  304437     115  304443
  304437     115  304443  304440     114  304449  304446     115  304452  304446
     115  304452  304449     114  304458  304455     115  304461  304455     115
  304461  304458     114  304467  304464     115  304470  304464     115  304470
  304467     114  304476  304473     115  304479  304473     115  304479  304476
     114  304485  304482     115  304488  304482     115  304488  304485     114
  304494  304491     115  304497  304491     115  304497  304494     114  304503
  304500     115  304506  304500     115  304506  304503     114  304512  304509
     115  304515  304509     115  304515  304512     114  304521  304518     115
  304524  304518     115  304524  304521     114  304530  304527     115  304533
  304527     115  304533  304530     114  304539  304536     115  304542  304536
     115  304542  304539     114  304548  304545     115  304551  304545     115
  304551  304548     114  304557  304554     115  304560  304554     115  304560
  304557     114  304566  304563     115  304569  304563     115  304569  304566
     114  304575  304572     115  304578  304572     115  304578  304575     114
  304584  304581     115  304587  304581     115  304587  304584     114  304593
  304590     115  304596  304590     115  304596  304593     114  304602  304599
     115  304605  304599     115  304605  304602     114  304611  304608     115
  304614  304608     115  304614  304611     114  304620  304617     115  304623
  304617     115  304623  304620     114  304629  304626     115  304632  304626
     115  304632  304629     114  304638  304635     115  304641  304635     115
  304641  304638     114  304647  304644     115  304650  304644     115  304650
  304647     114  304656  304653     115  304659  304653     115  304659  304656
     114  304665  304662     115  304668  304662     115  304668  304665     114
  304674  304671     115  304677  304671     115  304677  304674     114  304683
  304680     115  304686  304680     115  304686  304683     114  304692  304689
     115  304695  304689     115  304695  304692     114  304701  304698     115
  304704  304698     115  304704  304701     114  304710  304707     115  304713
  304707     115  304713  304710     114  304719  304716     115  304722  304716
     115  304722  304719     114  304728  304725     115  304731  304725     115
  304731  304728     114  304737  304734     115  304740  304734     115  304740
  304737     114  304746  304743     115  304749  304743     115  304749  304746
     114  304755  304752     115  304758  304752     115  304758  304755     114
  304764  304761     115  304767  304761     115  304767  304764     114  304773
  304770     115  304776  304770     115  304776  304773     114  304782  304779
     115  304785  304779     115  304785  304782     114  304791  304788     115
  304794  304788     115  304794  304791     114  304800  304797     115  304803
  304797     115  304803  304800     114  304809  304806     115  304812  304806
     115  304812  304809     114  304818  304815     115  304821  304815     115
  304821  304818     114  304827  304824     115  304830  304824     115  304830
  304827     114  304836  304833     115  304839  304833     115  304839  304836
     114  304845  304842     115  304848  304842     115  304848  304845     114
  304854  304851     115  304857  304851     115  304857  304854     114  304863
  304860     115  304866  304860     115  304866  304863     114  304872  304869
     115  304875  304869     115  304875  304872     114  304881  304878     115
  304884  304878     115  304884  304881     114  304890  304887     115  304893
  304887     115  304893  304890     114  304899  304896     115  304902  304896
     115  304902  304899     114  304908  304905     115  304911  304905     115
  304911  304908     114  304917  304914     115  304920  304914     115  304920
  304917     114  304926  304923     115  304929  304923     115  304929  304926
     114  304935  304932     115  304938  304932     115  304938  304935     114
  304944  304941     115  304947  304941     115  304947  304944     114  304953
  304950     115  304956  304950     115  304956  304953     114  304962  304959
     115  304965  304959     115  304965  304962     114  304971  304968     115
  304974  304968     115  304974  304971     114  304980  304977     115  304983
  304977     115  304983  304980     114  304989  304986     115  304992  304986
     115  304992  304989     114  304998  304995     115  305001  304995     115
  305001  304998     114  305007  305004     115  305010  305004     115  305010
  305007     114  305016  305013     115  305019  305013     115  305019  305016
     114  305025  305022     115  305028  305022     115  305028  305025     114
  305034  305031     115  305037  305031     115  305037  305034     114  305043
  305040     115  305046  305040     115  305046  305043     114  305052  305049
     115  305055  305049     115  305055  305052     114  305061  305058     115
  305064  305058     115  305064  305061     114  305070  305067     115  305073
  305067     115  305073  305070     114  305079  305076     115  305082  305076
     115  305082  305079     114  305088  305085     115  305091  305085     115
  305091  305088     114  305097  305094     115  305100  305094     115  305100
  305097     114  305106  305103     115  305109  305103     115  305109  305106
     114  305115  305112     115  305118  305112     115  305118  305115     114
  305124  305121     115  305127  305121     115  305127  305124     114  305133
  305130     115  305136  305130     115  305136  305133     114  305142  305139
     115  305145  305139     115  305145  305142     114  305151  305148     115
  305154  305148     115  305154  305151     114  305160  305157     115  305163
  305157     115  305163  305160     114  305169  305166     115  305172  305166
     115  305172  305169     114  305178  305175     115  305181  305175     115
  305181  305178     114  305187  305184     115  305190  305184     115  305190
  305187     114  305196  305193     115  305199  305193     115  305199  305196
     114  305205  305202     115  305208  305202     115  305208  305205     114
  305214  305211     115  305217  305211     115  305217  305214     114  305223
  305220     115  305226  305220     115  305226  305223     114  305232  305229
     115  305235  305229     115  305235  305232     114  305241  305238     115
  305244  305238     115  305244  305241     114  305250  305247     115  305253
  305247     115  305253  305250     114  305259  305256     115  305262  305256
     115  305262  305259     114  305268  305265     115  305271  305265     115
  305271  305268     114  305277  305274     115  305280  305274     115  305280
  305277     114  305286  305283     115  305289  305283     115  305289  305286
     114  305295  305292     115  305298  305292     115  305298  305295     114
  305304  305301     115  305307  305301     115  305307  305304     114  305313
  305310     115  305316  305310     115  305316  305313     114  305322  305319
     115  305325  305319     115  305325  305322     114  305331  305328     115
  305334  305328     115  305334  305331     114  305340  305337     115  305343
  305337     115  305343  305340     114  305349  305346     115  305352  305346
     115  305352  305349     114  305358  305355     115  305361  305355     115
  305361  305358     114  305367  305364     115  305370  305364     115  305370
  305367     114  305376  305373     115  305379  305373     115  305379  305376
     114  305385  305382     115  305388  305382     115  305388  305385     114
  305394  305391     115  305397  305391     115  305397  305394     114  305403
  305400     115  305406  305400     115  305406  305403     114  305412  305409
     115  305415  305409     115  305415  305412     114  305421  305418     115
  305424  305418     115  305424  305421     114  305430  305427     115  305433
  305427     115  305433  305430     114  305439  305436     115  305442  305436
     115  305442  305439     114  305448  305445     115  305451  305445     115
  305451  305448     114  305457  305454     115  305460  305454     115  305460
  305457     114  305466  305463     115  305469  305463     115  305469  305466
     114  305475  305472     115  305478  305472     115  305478  305475     114
  305484  305481     115  305487  305481     115  305487  305484     114  305493
  305490     115  305496  305490     115  305496  305493     114  305502  305499
     115  305505  305499     115  305505  305502     114  305511  305508     115
  305514  305508     115  305514  305511     114  305520  305517     115  305523
  305517     115  305523  305520     114  305529  305526     115  305532  305526
     115  305532  305529     114  305538  305535     115  305541  305535     115
  305541  305538     114  305547  305544     115  305550  305544     115  305550
  305547     114  305556  305553     115  305559  305553     115  305559  305556
     114  305565  305562     115  305568  305562     115  305568  305565     114
  305574  305571     115  305577  305571     115  305577  305574     114  305583
  305580     115  305586  305580     115  305586  305583     114  305592  305589
     115  305595  305589     115  305595  305592     114  305601  305598     115
  305604  305598     115  305604  305601     114  305610  305607     115  305613
  305607     115  305613  305610     114  305619  305616     115  305622  305616
     115  305622  305619     114  305628  305625     115  305631  305625     115
  305631  305628     114  305637  305634     115  305640  305634     115  305640
  305637     114  305646  305643     115  305649  305643     115  305649  305646
     114  305655  305652     115  305658  305652     115  305658  305655     114
  305664  305661     115  305667  305661     115  305667  305664     114  305673
  305670     115  305676  305670     115  305676  305673     114  305682  305679
     115  305685  305679     115  305685  305682     114  305691  305688     115
  305694  305688     115  305694  305691     114  305700  305697     115  305703
  305697     115  305703  305700     114  305709  305706     115  305712  305706
     115  305712  305709     114  305718  305715     115  305721  305715     115
  305721  305718     114  305727  305724     115  305730  305724     115  305730
  305727     114  305736  305733     115  305739  305733     115  305739  305736
     114  305745  305742     115  305748  305742     115  305748  305745     114
  305754  305751     115  305757  305751     115  305757  305754     114  305763
  305760     115  305766  305760     115  305766  305763     114  305772  305769
     115  305775  305769     115  305775  305772     114  305781  305778     115
  305784  305778     115  305784  305781     114  305790  305787     115  305793
  305787     115  305793  305790     114  305799  305796     115  305802  305796
     115  305802  305799     114  305808  305805     115  305811  305805     115
  305811  305808     114  305817  305814     115  305820  305814     115  305820
  305817     114  305826  305823     115  305829  305823     115  305829  305826
     114  305835  305832     115  305838  305832     115  305838  305835     114
  305844  305841     115  305847  305841     115  305847  305844     114  305853
  305850     115  305856  305850     115  305856  305853     114  305862  305859
     115  305865  305859     115  305865  305862     114  305871  305868     115
  305874  305868     115  305874  305871     114  305880  305877     115  305883
  305877     115  305883  305880     114  305889  305886     115  305892  305886
     115  305892  305889     114  305898  305895     115  305901  305895     115
  305901  305898     114  305907  305904     115  305910  305904     115  305910
  305907     114  305916  305913     115  305919  305913     115  305919  305916
     114  305925  305922     115  305928  305922     115  305928  305925     114
  305934  305931     115  305937  305931     115  305937  305934     114  305943
  305940     115  305946  305940     115  305946  305943     114  305952  305949
     115  305955  305949     115  305955  305952     114  305961  305958     115
  305964  305958     115  305964  305961     114  305970  305967     115  305973
  305967     115  305973  305970     114  305979  305976     115  305982  305976
     115  305982  305979     114  305988  305985     115  305991  305985     115
  305991  305988     114  305997  305994     115  306000  305994     115  306000
  305997     114  306006  306003     115  306009  306003     115  306009  306006
     114  306015  306012     115  306018  306012     115  306018  306015     114
  306024  306021     115  306027  306021     115  306027  306024     114  306033
  306030     115  306036  306030     115  306036  306033     114  306042  306039
     115  306045  306039     115  306045  306042     114  306051  306048     115
  306054  306048     115  306054  306051     114  306060  306057     115  306063
  306057     115  306063  306060     114  306069  306066     115  306072  306066
     115  306072  306069     114  306078  306075     115  306081  306075     115
  306081  306078     114  306087  306084     115  306090  306084     115  306090
  306087     114  306096  306093     115  306099  306093     115  306099  306096
     114  306105  306102     115  306108  306102     115  306108  306105     114
  306114  306111     115  306117  306111     115  306117  306114     114  306123
  306120     115  306126  306120     115  306126  306123     114  306132  306129
     115  306135  306129     115  306135  306132     114  306141  306138     115
  306144  306138     115  306144  306141     114  306150  306147     115  306153
  306147     115  306153  306150     114  306159  306156     115  306162  306156
     115  306162  306159     114  306168  306165     115  306171  306165     115
  306171  306168     114  306177  306174     115  306180  306174     115  306180
  306177     114  306186  306183     115  306189  306183     115  306189  306186
     114  306195  306192     115  306198  306192     115  306198  306195     114
  306204  306201     115  306207  306201     115  306207  306204     114  306213
  306210     115  306216  306210     115  306216  306213     114  306222  306219
     115  306225  306219     115  306225  306222     114  306231  306228     115
  306234  306228     115  306234  306231     114  306240  306237     115  306243
  306237     115  306243  306240     114  306249  306246     115  306252  306246
     115  306252  306249     114  306258  306255     115  306261  306255     115
  306261  306258     114  306267  306264     115  306270  306264     115  306270
  306267     114  306276  306273     115  306279  306273     115  306279  306276
     114  306285  306282     115  306288  306282     115  306288  306285     114
  306294  306291     115  306297  306291     115  306297  306294     114  306303
  306300     115  306306  306300     115  306306  306303     114  306312  306309
     115  306315  306309     115  306315  306312     114  306321  306318     115
  306324  306318     115  306324  306321     114  306330  306327     115  306333
  306327     115  306333  306330     114  306339  306336     115  306342  306336
     115  306342  306339     114  306348  306345     115  306351  306345     115
  306351  306348     114  306357  306354     115  306360  306354     115  306360
  306357     114  306366  306363     115  306369  306363     115  306369  306366
     114  306375  306372     115  306378  306372     115  306378  306375     114
  306384  306381     115  306387  306381     115  306387  306384     114  306393
  306390     115  306396  306390     115  306396  306393     114  306402  306399
     115  306405  306399     115  306405  306402     114  306411  306408     115
  306414  306408     115  306414  306411     114  306420  306417     115  306423
  306417     115  306423  306420     114  306429  306426     115  306432  306426
     115  306432  306429     114  306438  306435     115  306441  306435     115
  306441  306438     114  306447  306444     115  306450  306444     115  306450
  306447     114  306456  306453     115  306459  306453     115  306459  306456
     114  306465  306462     115  306468  306462     115  306468  306465     114
  306474  306471     115  306477  306471     115  306477  306474     114  306483
  306480     115  306486  306480     115  306486  306483     114  306492  306489
     115  306495  306489     115  306495  306492     114  306501  306498     115
  306504  306498     115  306504  306501     114  306510  306507     115  306513
  306507     115  306513  306510     114  306519  306516     115  306522  306516
     115  306522  306519     114  306528  306525     115  306531  306525     115
  306531  306528     114  306537  306534     115  306540  306534     115  306540
  306537     114  306546  306543     115  306549  306543     115  306549  306546
     114  306555  306552     115  306558  306552     115  306558  306555     114
  306564  306561     115  306567  306561     115  306567  306564     114  306573
  306570     115  306576  306570     115  306576  306573     114  306582  306579
     115  306585  306579     115  306585  306582     114  306591  306588     115
  306594  306588     115  306594  306591     114  306600  306597     115  306603
  306597     115  306603  306600     114  306609  306606     115  306612  306606
     115  306612  306609     114  306618  306615     115  306621  306615     115
  306621  306618     114  306627  306624     115  306630  306624     115  306630
  306627     114  306636  306633     115  306639  306633     115  306639  306636
     114  306645  306642     115  306648  306642     115  306648  306645     114
  306654  306651     115  306657  306651     115  306657  306654     114  306663
  306660     115  306666  306660     115  306666  306663     114  306672  306669
     115  306675  306669     115  306675  306672     114  306681  306678     115
  306684  306678     115  306684  306681     114  306690  306687     115  306693
  306687     115  306693  306690     114  306699  306696     115  306702  306696
     115  306702  306699     114  306708  306705     115  306711  306705     115
  306711  306708     114  306717  306714     115  306720  306714     115  306720
  306717     114  306726  306723     115  306729  306723     115  306729  306726
     114  306735  306732     115  306738  306732     115  306738  306735     114
  306744  306741     115  306747  306741     115  306747  306744     114  306753
  306750     115  306756  306750     115  306756  306753     114  306762  306759
     115  306765  306759     115  306765  306762     114  306771  306768     115
  306774  306768     115  306774  306771     114  306780  306777     115  306783
  306777     115  306783  306780     114  306789  306786     115  306792  306786
     115  306792  306789     114  306798  306795     115  306801  306795     115
  306801  306798     114  306807  306804     115  306810  306804     115  306810
  306807     114  306816  306813     115  306819  306813     115  306819  306816
     114  306825  306822     115  306828  306822     115  306828  306825     114
  306834  306831     115  306837  306831     115  306837  306834     114  306843
  306840     115  306846  306840     115  306846  306843     114  306852  306849
     115  306855  306849     115  306855  306852     114  306861  306858     115
  306864  306858     115  306864  306861     114  306870  306867     115  306873
  306867     115  306873  306870     114  306879  306876     115  306882  306876
     115  306882  306879     114  306888  306885     115  306891  306885     115
  306891  306888     114  306897  306894     115  306900  306894     115  306900
  306897     114  306906  306903     115  306909  306903     115  306909  306906
     114  306915  306912     115  306918  306912     115  306918  306915     114
  306924  306921     115  306927  306921     115  306927  306924     114  306933
  306930     115  306936  306930     115  306936  306933     114  306942  306939
     115  306945  306939     115  306945  306942     114  306951  306948     115
  306954  306948     115  306954  306951     114  306960  306957     115  306963
  306957     115  306963  306960     114  306969  306966     115  306972  306966
     115  306972  306969     114  306978  306975     115  306981  306975     115
  306981  306978     114  306987  306984     115  306990  306984     115  306990
  306987     114  306996  306993     115  306999  306993     115  306999  306996
     114  307005  307002     115  307008  307002     115  307008  307005     114
  307014  307011     115  307017  307011     115  307017  307014     114  307023
  307020     115  307026  307020     115  307026  307023     114  307032  307029
     115  307035  307029     115  307035  307032     114  307041  307038     115
  307044  307038     115  307044  307041     114  307050  307047     115  307053
  307047     115  307053  307050     114  307059  307056     115  307062  307056
     115  307062  307059     114  307068  307065     115  307071  307065     115
  307071  307068     114  307077  307074     115  307080  307074     115  307080
  307077     114  307086  307083     115  307089  307083     115  307089  307086
     114  307095  307092     115  307098  307092     115  307098  307095     114
  307104  307101     115  307107  307101     115  307107  307104     114  307113
  307110     115  307116  307110     115  307116  307113     114  307122  307119
     115  307125  307119     115  307125  307122     114  307131  307128     115
  307134  307128     115  307134  307131     114  307140  307137     115  307143
  307137     115  307143  307140     114  307149  307146     115  307152  307146
     115  307152  307149     114  307158  307155     115  307161  307155     115
  307161  307158     114  307167  307164     115  307170  307164     115  307170
  307167     114  307176  307173     115  307179  307173     115  307179  307176
     114  307185  307182     115  307188  307182     115  307188  307185     114
  307194  307191     115  307197  307191     115  307197  307194     114  307203
  307200     115  307206  307200     115  307206  307203     114  307212  307209
     115  307215  307209     115  307215  307212     114  307221  307218     115
  307224  307218     115  307224  307221     114  307230  307227     115  307233
  307227     115  307233  307230     114  307239  307236     115  307242  307236
     115  307242  307239     114  307248  307245     115  307251  307245     115
  307251  307248     114  307257  307254     115  307260  307254     115  307260
  307257     114  307266  307263     115  307269  307263     115  307269  307266
     114  307275  307272     115  307278  307272     115  307278  307275     114
  307284  307281     115  307287  307281     115  307287  307284     114  307293
  307290     115  307296  307290     115  307296  307293     114  307302  307299
     115  307305  307299     115  307305  307302     114  307311  307308     115
  307314  307308     115  307314  307311     114  307320  307317     115  307323
  307317     115  307323  307320     114  307329  307326     115  307332  307326
     115  307332  307329     114  307338  307335     115  307341  307335     115
  307341  307338     114  307347  307344     115  307350  307344     115  307350
  307347     114  307356  307353     115  307359  307353     115  307359  307356
     114  307365  307362     115  307368  307362     115  307368  307365     114
  307374  307371     115  307377  307371     115  307377  307374     114  307383
  307380     115  307386  307380     115  307386  307383     114  307392  307389
     115  307395  307389     115  307395  307392     114  307401  307398     115
  307404  307398     115  307404  307401     114  307410  307407     115  307413
  307407     115  307413  307410     114  307419  307416     115  307422  307416
     115  307422  307419     114  307428  307425     115  307431  307425     115
  307431  307428     114  307437  307434     115  307440  307434     115  307440
  307437     114  307446  307443     115  307449  307443     115  307449  307446
     114  307455  307452     115  307458  307452     115  307458  307455     114
  307464  307461     115  307467  307461     115  307467  307464     114  307473
  307470     115  307476  307470     115  307476  307473     114  307482  307479
     115  307485  307479     115  307485  307482     114  307491  307488     115
  307494  307488     115  307494  307491     114  307500  307497     115  307503
  307497     115  307503  307500     114  307509  307506     115  307512  307506
     115  307512  307509     114  307518  307515     115  307521  307515     115
  307521  307518     114  307527  307524     115  307530  307524     115  307530
  307527     114  307536  307533     115  307539  307533     115  307539  307536
     114  307545  307542     115  307548  307542     115  307548  307545     114
  307554  307551     115  307557  307551     115  307557  307554     114  307563
  307560     115  307566  307560     115  307566  307563     114  307572  307569
     115  307575  307569     115  307575  307572     114  307581  307578     115
  307584  307578     115  307584  307581     114  307590  307587     115  307593
  307587     115  307593  307590     114  307599  307596     115  307602  307596
     115  307602  307599     114  307608  307605     115  307611  307605     115
  307611  307608     114  307617  307614     115  307620  307614     115  307620
  307617     114  307626  307623     115  307629  307623     115  307629  307626
     114  307635  307632     115  307638  307632     115  307638  307635     114
  307644  307641     115  307647  307641     115  307647  307644     114  307653
  307650     115  307656  307650     115  307656  307653     114  307662  307659
     115  307665  307659     115  307665  307662     114  307671  307668     115
  307674  307668     115  307674  307671     114  307680  307677     115  307683
  307677     115  307683  307680     114  307689  307686     115  307692  307686
     115  307692  307689     114  307698  307695     115  307701  307695     115
  307701  307698     114  307707  307704     115  307710  307704     115  307710
  307707     114  307716  307713     115  307719  307713     115  307719  307716
     114  307725  307722     115  307728  307722     115  307728  307725     114
  307734  307731     115  307737  307731     115  307737  307734     114  307743
  307740     115  307746  307740     115  307746  307743     114  307752  307749
     115  307755  307749     115  307755  307752     114  307761  307758     115
  307764  307758     115  307764  307761     114  307770  307767     115  307773
  307767     115  307773  307770     114  307779  307776     115  307782  307776
     115  307782  307779     114  307788  307785     115  307791  307785     115
  307791  307788     114  307797  307794     115  307800  307794     115  307800
  307797     114  307806  307803     115  307809  307803     115  307809  307806
     114  307815  307812     115  307818  307812     115  307818  307815     114
  307824  307821     115  307827  307821     115  307827  307824     114  307833
  307830     115  307836  307830     115  307836  307833     114  307842  307839
     115  307845  307839     115  307845  307842     114  307851  307848     115
  307854  307848     115  307854  307851     114  307860  307857     115  307863
  307857     115  307863  307860     114  307869  307866     115  307872  307866
     115  307872  307869     114  307878  307875     115  307881  307875     115
  307881  307878     114  307887  307884     115  307890  307884     115  307890
  307887     114  307896  307893     115  307899  307893     115  307899  307896
     114  307905  307902     115  307908  307902     115  307908  307905     114
  307914  307911     115  307917  307911     115  307917  307914     114  307923
  307920     115  307926  307920     115  307926  307923     114  307932  307929
     115  307935  307929     115  307935  307932     114  307941  307938     115
  307944  307938     115  307944  307941     114  307950  307947     115  307953
  307947     115  307953  307950     114  307959  307956     115  307962  307956
     115  307962  307959     114  307968  307965     115  307971  307965     115
  307971  307968     114  307977  307974     115  307980  307974     115  307980
  307977     114  307986  307983     115  307989  307983     115  307989  307986
     114  307995  307992     115  307998  307992     115  307998  307995     114
  308004  308001     115  308007  308001     115  308007  308004     114  308013
  308010     115  308016  308010     115  308016  308013     114  308022  308019
     115  308025  308019     115  308025  308022     114  308031  308028     115
  308034  308028     115  308034  308031     114  308040  308037     115  308043
  308037     115  308043  308040     114  308049  308046     115  308052  308046
     115  308052  308049     114  308058  308055     115  308061  308055     115
  308061  308058     114  308067  308064     115  308070  308064     115  308070
  308067     114  308076  308073     115  308079  308073     115  308079  308076
     114  308085  308082     115  308088  308082     115  308088  308085     114
  308094  308091     115  308097  308091     115  308097  308094     114  308103
  308100     115  308106  308100     115  308106  308103     114  308112  308109
     115  308115  308109     115  308115  308112     114  308121  308118     115
  308124  308118     115  308124  308121     114  308130  308127     115  308133
  308127     115  308133  308130     114  308139  308136     115  308142  308136
     115  308142  308139     114  308148  308145     115  308151  308145     115
  308151  308148     114  308157  308154     115  308160  308154     115  308160
  308157     114  308166  308163     115  308169  308163     115  308169  308166
     114  308175  308172     115  308178  308172     115  308178  308175     114
  308184  308181     115  308187  308181     115  308187  308184     114  308193
  308190     115  308196  308190     115  308196  308193     114  308202  308199
     115  308205  308199     115  308205  308202     114  308211  308208     115
  308214  308208     115  308214  308211     114  308220  308217     115  308223
  308217     115  308223  308220     114  308229  308226     115  308232  308226
     115  308232  308229     114  308238  308235     115  308241  308235     115
  308241  308238     114  308247  308244     115  308250  308244     115  308250
  308247     114  308256  308253     115  308259  308253     115  308259  308256
     114  308265  308262     115  308268  308262     115  308268  308265     114
  308274  308271     115  308277  308271     115  308277  308274     114  308283
  308280     115  308286  308280     115  308286  308283     114  308292  308289
     115  308295  308289     115  308295  308292     114  308301  308298     115
  308304  308298     115  308304  308301     114  308310  308307     115  308313
  308307     115  308313  308310     114  308319  308316     115  308322  308316
     115  308322  308319     114  308328  308325     115  308331  308325     115
  308331  308328     114  308337  308334     115  308340  308334     115  308340
  308337     114  308346  308343     115  308349  308343     115  308349  308346
     114  308355  308352     115  308358  308352     115  308358  308355     114
  308364  308361     115  308367  308361     115  308367  308364     114  308373
  308370     115  308376  308370     115  308376  308373     114  308382  308379
     115  308385  308379     115  308385  308382     114  308391  308388     115
  308394  308388     115  308394  308391     114  308400  308397     115  308403
  308397     115  308403  308400     114  308409  308406     115  308412  308406
     115  308412  308409     114  308418  308415     115  308421  308415     115
  308421  308418     114  308427  308424     115  308430  308424     115  308430
  308427     114  308436  308433     115  308439  308433     115  308439  308436
     114  308445  308442     115  308448  308442     115  308448  308445     114
  308454  308451     115  308457  308451     115  308457  308454     114  308463
  308460     115  308466  308460     115  308466  308463     114  308472  308469
     115  308475  308469     115  308475  308472     114  308481  308478     115
  308484  308478     115  308484  308481     114  308490  308487     115  308493
  308487     115  308493  308490     114  308499  308496     115  308502  308496
     115  308502  308499     114  308508  308505     115  308511  308505     115
  308511  308508     114  308517  308514     115  308520  308514     115  308520
  308517     114  308526  308523     115  308529  308523     115  308529  308526
     114  308535  308532     115  308538  308532     115  308538  308535     114
  308544  308541     115  308547  308541     115  308547  308544     114  308553
  308550     115  308556  308550     115  308556  308553     114  308562  308559
     115  308565  308559     115  308565  308562     114  308571  308568     115
  308574  308568     115  308574  308571     114  308580  308577     115  308583
  308577     115  308583  308580     114  308589  308586     115  308592  308586
     115  308592  308589     114  308598  308595     115  308601  308595     115
  308601  308598     114  308607  308604     115  308610  308604     115  308610
  308607     114  308616  308613     115  308619  308613     115  308619  308616
     114  308625  308622     115  308628  308622     115  308628  308625     114
  308634  308631     115  308637  308631     115  308637  308634     114  308643
  308640     115  308646  308640     115  308646  308643     114  308652  308649
     115  308655  308649     115  308655  308652     114  308661  308658     115
  308664  308658     115  308664  308661     114  308670  308667     115  308673
  308667     115  308673  308670     114  308679  308676     115  308682  308676
     115  308682  308679     114  308688  308685     115  308691  308685     115
  308691  308688     114  308697  308694     115  308700  308694     115  308700
  308697     114  308706  308703     115  308709  308703     115  308709  308706
     114  308715  308712     115  308718  308712     115  308718  308715     114
  308724  308721     115  308727  308721     115  308727  308724     114  308733
  308730     115  308736  308730     115  308736  308733     114  308742  308739
     115  308745  308739     115  308745  308742     114  308751  308748     115
  308754  308748     115  308754  308751     114  308760  308757     115  308763
  308757     115  308763  308760     114  308769  308766     115  308772  308766
     115  308772  308769     114  308778  308775     115  308781  308775     115
  308781  308778     114  308787  308784     115  308790  308784     115  308790
  308787     114  308796  308793     115  308799  308793     115  308799  308796
     114  308805  308802     115  308808  308802     115  308808  308805     114
  308814  308811     115  308817  308811     115  308817  308814     114  308823
  308820     115  308826  308820     115  308826  308823     114  308832  308829
     115  308835  308829     115  308835  308832     114  308841  308838     115
  308844  308838     115  308844  308841     114  308850  308847     115  308853
  308847     115  308853  308850     114  308859  308856     115  308862  308856
     115  308862  308859     114  308868  308865     115  308871  308865     115
  308871  308868     114  308877  308874     115  308880  308874     115  308880
  308877     114  308886  308883     115  308889  308883     115  308889  308886
     114  308895  308892     115  308898  308892     115  308898  308895     114
  308904  308901     115  308907  308901     115  308907  308904     114  308913
  308910     115  308916  308910     115  308916  308913     114  308922  308919
     115  308925  308919     115  308925  308922     114  308931  308928     115
  308934  308928     115  308934  308931     114  308940  308937     115  308943
  308937     115  308943  308940     114  308949  308946     115  308952  308946
     115  308952  308949     114  308958  308955     115  308961  308955     115
  308961  308958     114  308967  308964     115  308970  308964     115  308970
  308967     114  308976  308973     115  308979  308973     115  308979  308976
     114  308985  308982     115  308988  308982     115  308988  308985     114
  308994  308991     115  308997  308991     115  308997  308994     114  309003
  309000     115  309006  309000     115  309006  309003     114  309012  309009
     115  309015  309009     115  309015  309012     114  309021  309018     115
  309024  309018     115  309024  309021     114  309030  309027     115  309033
  309027     115  309033  309030     114  309039  309036     115  309042  309036
     115  309042  309039     114  309048  309045     115  309051  309045     115
  309051  309048     114  309057  309054     115  309060  309054     115  309060
  309057     114  309066  309063     115  309069  309063     115  309069  309066
     114  309075  309072     115  309078  309072     115  309078  309075     114
  309084  309081     115  309087  309081     115  309087  309084     114  309093
  309090     115  309096  309090     115  309096  309093     114  309102  309099
     115  309105  309099     115  309105  309102     114  309111  309108     115
  309114  309108     115  309114  309111     114  309120  309117     115  309123
  309117     115  309123  309120     114  309129  309126     115  309132  309126
     115  309132  309129     114  309138  309135     115  309141  309135     115
  309141  309138     114  309147  309144     115  309150  309144     115  309150
  309147     114  309156  309153     115  309159  309153     115  309159  309156
     114  309165  309162     115  309168  309162     115  309168  309165     114
  309174  309171     115  309177  309171     115  309177  309174     114  309183
  309180     115  309186  309180     115  309186  309183     114  309192  309189
     115  309195  309189     115  309195  309192     114  309201  309198     115
  309204  309198     115  309204  309201     114  309210  309207     115  309213
  309207     115  309213  309210     114  309219  309216     115  309222  309216
     115  309222  309219     114  309228  309225     115  309231  309225     115
  309231  309228     114  309237  309234     115  309240  309234     115  309240
  309237     114  309246  309243     115  309249  309243     115  309249  309246
     114  309255  309252     115  309258  309252     115  309258  309255     114
  309264  309261     115  309267  309261     115  309267  309264     114  309273
  309270     115  309276  309270     115  309276  309273     114  309282  309279
     115  309285  309279     115  309285  309282     114  309291  309288     115
  309294  309288     115  309294  309291     114  309300  309297     115  309303
  309297     115  309303  309300     114  309309  309306     115  309312  309306
     115  309312  309309     114  309318  309315     115  309321  309315     115
  309321  309318     114  309327  309324     115  309330  309324     115  309330
  309327     114  309336  309333     115  309339  309333     115  309339  309336
     114  309345  309342     115  309348  309342     115  309348  309345     114
  309354  309351     115  309357  309351     115  309357  309354     114  309363
  309360     115  309366  309360     115  309366  309363     114  309372  309369
     115  309375  309369     115  309375  309372     114  309381  309378     115
  309384  309378     115  309384  309381     114  309390  309387     115  309393
  309387     115  309393  309390     114  309399  309396     115  309402  309396
     115  309402  309399     114  309408  309405     115  309411  309405     115
  309411  309408     114  309417  309414     115  309420  309414     115  309420
  309417     114  309426  309423     115  309429  309423     115  309429  309426
     114  309435  309432     115  309438  309432     115  309438  309435     114
  309444  309441     115  309447  309441     115  309447  309444     114  309453
  309450     115  309456  309450     115  309456  309453     114  309462  309459
     115  309465  309459     115  309465  309462     114  309471  309468     115
  309474  309468     115  309474  309471     114  309480  309477     115  309483
  309477     115  309483  309480     114  309489  309486     115  309492  309486
     115  309492  309489     114  309498  309495     115  309501  309495     115
  309501  309498     114  309507  309504     115  309510  309504     115  309510
  309507     114  309516  309513     115  309519  309513     115  309519  309516
     114  309525  309522     115  309528  309522     115  309528  309525     114
  309534  309531     115  309537  309531     115  309537  309534     114  309543
  309540     115  309546  309540     115  309546  309543     114  309552  309549
     115  309555  309549     115  309555  309552     114  309561  309558     115
  309564  309558     115  309564  309561     114  309570  309567     115  309573
  309567     115  309573  309570     114  309579  309576     115  309582  309576
     115  309582  309579     114  309588  309585     115  309591  309585     115
  309591  309588     114  309597  309594     115  309600  309594     115  309600
  309597     114  309606  309603     115  309609  309603     115  309609  309606
     114  309615  309612     115  309618  309612     115  309618  309615     114
  309624  309621     115  309627  309621     115  309627  309624     114  309633
  309630     115  309636  309630     115  309636  309633     114  309642  309639
     115  309645  309639     115  309645  309642     114  309651  309648     115
  309654  309648     115  309654  309651     114  309660  309657     115  309663
  309657     115  309663  309660     114  309669  309666     115  309672  309666
     115  309672  309669     114  309678  309675     115  309681  309675     115
  309681  309678     114  309687  309684     115  309690  309684     115  309690
  309687     114  309696  309693     115  309699  309693     115  309699  309696
     114  309705  309702     115  309708  309702     115  309708  309705     114
  309714  309711     115  309717  309711     115  309717  309714     114  309723
  309720     115  309726  309720     115  309726  309723     114  309732  309729
     115  309735  309729     115  309735  309732     114  309741  309738     115
  309744  309738     115  309744  309741     114  309750  309747     115  309753
  309747     115  309753  309750     114  309759  309756     115  309762  309756
     115  309762  309759     114  309768  309765     115  309771  309765     115
  309771  309768     114  309777  309774     115  309780  309774     115  309780
  309777     114  309786  309783     115  309789  309783     115  309789  309786
     114  309795  309792     115  309798  309792     115  309798  309795     114
  309804  309801     115  309807  309801     115  309807  309804     114  309813
  309810     115  309816  309810     115  309816  309813     114  309822  309819
     115  309825  309819     115  309825  309822     114  309831  309828     115
  309834  309828     115  309834  309831     114  309840  309837     115  309843
  309837     115  309843  309840     114  309849  309846     115  309852  309846
     115  309852  309849     114  309858  309855     115  309861  309855     115
  309861  309858     114  309867  309864     115  309870  309864     115  309870
  309867     114  309876  309873     115  309879  309873     115  309879  309876
     114  309885  309882     115  309888  309882     115  309888  309885     114
  309894  309891     115  309897  309891     115  309897  309894     114  309903
  309900     115  309906  309900     115  309906  309903     114  309912  309909
     115  309915  309909     115  309915  309912     114  309921  309918     115
  309924  309918     115  309924  309921     114  309930  309927     115  309933
  309927     115  309933  309930     114  309939  309936     115  309942  309936
     115  309942  309939     114  309948  309945     115  309951  309945     115
  309951  309948     114  309957  309954     115  309960  309954     115  309960
  309957     114  309966  309963     115  309969  309963     115  309969  309966
     114  309975  309972     115  309978  309972     115  309978  309975     114
  309984  309981     115  309987  309981     115  309987  309984     114  309993
  309990     115  309996  309990     115  309996  309993     114  310002  309999
     115  310005  309999     115  310005  310002     114  310011  310008     115
  310014  310008     115  310014  310011     114  310020  310017     115  310023
  310017     115  310023  310020     114  310029  310026     115  310032  310026
     115  310032  310029     114  310038  310035     115  310041  310035     115
  310041  310038     114  310047  310044     115  310050  310044     115  310050
  310047     114  310056  310053     115  310059  310053     115  310059  310056
     114  310065  310062     115  310068  310062     115  310068  310065     114
  310074  310071     115  310077  310071     115  310077  310074     114  310083
  310080     115  310086  310080     115  310086  310083     114  310092  310089
     115  310095  310089     115  310095  310092     114  310101  310098     115
  310104  310098     115  310104  310101     114  310110  310107     115  310113
  310107     115  310113  310110     114  310119  310116     115  310122  310116
     115  310122  310119     114  310128  310125     115  310131  310125     115
  310131  310128     114  310137  310134     115  310140  310134     115  310140
  310137     114  310146  310143     115  310149  310143     115  310149  310146
     114  310155  310152     115  310158  310152     115  310158  310155     114
  310164  310161     115  310167  310161     115  310167  310164     114  310173
  310170     115  310176  310170     115  310176  310173     114  310182  310179
     115  310185  310179     115  310185  310182     114  310191  310188     115
  310194  310188     115  310194  310191     114  310200  310197     115  310203
  310197     115  310203  310200     114  310209  310206     115  310212  310206
     115  310212  310209     114  310218  310215     115  310221  310215     115
  310221  310218     114  310227  310224     115  310230  310224     115  310230
  310227     114  310236  310233     115  310239  310233     115  310239  310236
     114  310245  310242     115  310248  310242     115  310248  310245     114
  310254  310251     115  310257  310251     115  310257  310254     114  310263
  310260     115  310266  310260     115  310266  310263     114  310272  310269
     115  310275  310269     115  310275  310272     114  310281  310278     115
  310284  310278     115  310284  310281     114  310290  310287     115  310293
  310287     115  310293  310290     114  310299  310296     115  310302  310296
     115  310302  310299     114  310308  310305     115  310311  310305     115
  310311  310308     114  310317  310314     115  310320  310314     115  310320
  310317     114  310326  310323     115  310329  310323     115  310329  310326
     114  310335  310332     115  310338  310332     115  310338  310335     114
  310344  310341     115  310347  310341     115  310347  310344     114  310353
  310350     115  310356  310350     115  310356  310353     114  310362  310359
     115  310365  310359     115  310365  310362     114  310371  310368     115
  310374  310368     115  310374  310371     114  310380  310377     115  310383
  310377     115  310383  310380     114  310389  310386     115  310392  310386
     115  310392  310389     114  310398  310395     115  310401  310395     115
  310401  310398     114  310407  310404     115  310410  310404     115  310410
  310407     114  310416  310413     115  310419  310413     115  310419  310416
     114  310425  310422     115  310428  310422     115  310428  310425     114
  310434  310431     115  310437  310431     115  310437  310434     114  310443
  310440     115  310446  310440     115  310446  310443     114  310452  310449
     115  310455  310449     115  310455  310452     114  310461  310458     115
  310464  310458     115  310464  310461     114  310470  310467     115  310473
  310467     115  310473  310470     114  310479  310476     115  310482  310476
     115  310482  310479     114  310488  310485     115  310491  310485     115
  310491  310488     114  310497  310494     115  310500  310494     115  310500
  310497     114  310506  310503     115  310509  310503     115  310509  310506
     114  310515  310512     115  310518  310512     115  310518  310515     114
  310524  310521     115  310527  310521     115  310527  310524     114  310533
  310530     115  310536  310530     115  310536  310533     114  310542  310539
     115  310545  310539     115  310545  310542     114  310551  310548     115
  310554  310548     115  310554  310551     114  310560  310557     115  310563
  310557     115  310563  310560     114  310569  310566     115  310572  310566
     115  310572  310569     114  310578  310575     115  310581  310575     115
  310581  310578     114  310587  310584     115  310590  310584     115  310590
  310587     114  310596  310593     115  310599  310593     115  310599  310596
     114  310605  310602     115  310608  310602     115  310608  310605     114
  310614  310611     115  310617  310611     115  310617  310614     114  310623
  310620     115  310626  310620     115  310626  310623     114  310632  310629
     115  310635  310629     115  310635  310632     114  310641  310638     115
  310644  310638     115  310644  310641     114  310650  310647     115  310653
  310647     115  310653  310650     114  310659  310656     115  310662  310656
     115  310662  310659     114  310668  310665     115  310671  310665     115
  310671  310668     114  310677  310674     115  310680  310674     115  310680
  310677     114  310686  310683     115  310689  310683     115  310689  310686
     114  310695  310692     115  310698  310692     115  310698  310695     114
  310704  310701     115  310707  310701     115  310707  310704     114  310713
  310710     115  310716  310710     115  310716  310713     114  310722  310719
     115  310725  310719     115  310725  310722     114  310731  310728     115
  310734  310728     115  310734  310731     114  310740  310737     115  310743
  310737     115  310743  310740     114  310749  310746     115  310752  310746
     115  310752  310749     114  310758  310755     115  310761  310755     115
  310761  310758     114  310767  310764     115  310770  310764     115  310770
  310767     114  310776  310773     115  310779  310773     115  310779  310776
     114  310785  310782     115  310788  310782     115  310788  310785     114
  310794  310791     115  310797  310791     115  310797  310794     114  310803
  310800     115  310806  310800     115  310806  310803     114  310812  310809
     115  310815  310809     115  310815  310812     114  310821  310818     115
  310824  310818     115  310824  310821     114  310830  310827     115  310833
  310827     115  310833  310830     114  310839  310836     115  310842  310836
     115  310842  310839     114  310848  310845     115  310851  310845     115
  310851  310848     114  310857  310854     115  310860  310854     115  310860
  310857     114  310866  310863     115  310869  310863     115  310869  310866
     114  310875  310872     115  310878  310872     115  310878  310875     114
  310884  310881     115  310887  310881     115  310887  310884     114  310893
  310890     115  310896  310890     115  310896  310893     114  310902  310899
     115  310905  310899     115  310905  310902     114  310911  310908     115
  310914  310908     115  310914  310911     114  310920  310917     115  310923
  310917     115  310923  310920     114  310929  310926     115  310932  310926
     115  310932  310929     114  310938  310935     115  310941  310935     115
  310941  310938     114  310947  310944     115  310950  310944     115  310950
  310947     114  310956  310953     115  310959  310953     115  310959  310956
     114  310965  310962     115  310968  310962     115  310968  310965     114
  310974  310971     115  310977  310971     115  310977  310974     114  310983
  310980     115  310986  310980     115  310986  310983     114  310992  310989
     115  310995  310989     115  310995  310992     114  311001  310998     115
  311004  310998     115  311004  311001     114  311010  311007     115  311013
  311007     115  311013  311010     114  311019  311016     115  311022  311016
     115  311022  311019     114  311028  311025     115  311031  311025     115
  311031  311028     114  311037  311034     115  311040  311034     115  311040
  311037     114  311046  311043     115  311049  311043     115  311049  311046
     114  311055  311052     115  311058  311052     115  311058  311055     114
  311064  311061     115  311067  311061     115  311067  311064     114  311073
  311070     115  311076  311070     115  311076  311073     114  311082  311079
     115  311085  311079     115  311085  311082     114  311091  311088     115
  311094  311088     115  311094  311091     114  311100  311097     115  311103
  311097     115  311103  311100     114  311109  311106     115  311112  311106
     115  311112  311109     114  311118  311115     115  311121  311115     115
  311121  311118     114  311127  311124     115  311130  311124     115  311130
  311127     114  311136  311133     115  311139  311133     115  311139  311136
     114  311145  311142     115  311148  311142     115  311148  311145     114
  311154  311151     115  311157  311151     115  311157  311154     114  311163
  311160     115  311166  311160     115  311166  311163     114  311172  311169
     115  311175  311169     115  311175  311172     114  311181  311178     115
  311184  311178     115  311184  311181     114  311190  311187     115  311193
  311187     115  311193  311190     114  311199  311196     115  311202  311196
     115  311202  311199     114  311208  311205     115  311211  311205     115
  311211  311208     114  311217  311214     115  311220  311214     115  311220
  311217     114  311226  311223     115  311229  311223     115  311229  311226
     114  311235  311232     115  311238  311232     115  311238  311235     114
  311244  311241     115  311247  311241     115  311247  311244     114  311253
  311250     115  311256  311250     115  311256  311253     114  311262  311259
     115  311265  311259     115  311265  311262     114  311271  311268     115
  311274  311268     115  311274  311271     114  311280  311277     115  311283
  311277     115  311283  311280     114  311289  311286     115  311292  311286
     115  311292  311289     114  311298  311295     115  311301  311295     115
  311301  311298     114  311307  311304     115  311310  311304     115  311310
  311307     114  311316  311313     115  311319  311313     115  311319  311316
     114  311325  311322     115  311328  311322     115  311328  311325     114
  311334  311331     115  311337  311331     115  311337  311334     114  311343
  311340     115  311346  311340     115  311346  311343     114  311352  311349
     115  311355  311349     115  311355  311352     114  311361  311358     115
  311364  311358     115  311364  311361     114  311370  311367     115  311373
  311367     115  311373  311370     114  311379  311376     115  311382  311376
     115  311382  311379     114  311388  311385     115  311391  311385     115
  311391  311388     114  311397  311394     115  311400  311394     115  311400
  311397     114  311406  311403     115  311409  311403     115  311409  311406
     114  311415  311412     115  311418  311412     115  311418  311415     114
  311424  311421     115  311427  311421     115  311427  311424     114  311433
  311430     115  311436  311430     115  311436  311433     114  311442  311439
     115  311445  311439     115  311445  311442     114  311451  311448     115
  311454  311448     115  311454  311451     114  311460  311457     115  311463
  311457     115  311463  311460     114  311469  311466     115  311472  311466
     115  311472  311469     114  311478  311475     115  311481  311475     115
  311481  311478     114  311487  311484     115  311490  311484     115  311490
  311487     114  311496  311493     115  311499  311493     115  311499  311496
     114  311505  311502     115  311508  311502     115  311508  311505     114
  311514  311511     115  311517  311511     115  311517  311514     114  311523
  311520     115  311526  311520     115  311526  311523     114  311532  311529
     115  311535  311529     115  311535  311532     114  311541  311538     115
  311544  311538     115  311544  311541     114  311550  311547     115  311553
  311547     115  311553  311550     114  311559  311556     115  311562  311556
     115  311562  311559     114  311568  311565     115  311571  311565     115
  311571  311568     114  311577  311574     115  311580  311574     115  311580
  311577     114  311586  311583     115  311589  311583     115  311589  311586
     114  311595  311592     115  311598  311592     115  311598  311595     114
  311604  311601     115  311607  311601     115  311607  311604     114  311613
  311610     115  311616  311610     115  311616  311613     114  311622  311619
     115  311625  311619     115  311625  311622     114  311631  311628     115
  311634  311628     115  311634  311631     114  311640  311637     115  311643
  311637     115  311643  311640     114  311649  311646     115  311652  311646
     115  311652  311649     114  311658  311655     115  311661  311655     115
  311661  311658     114  311667  311664     115  311670  311664     115  311670
  311667     114  311676  311673     115  311679  311673     115  311679  311676
     114  311685  311682     115  311688  311682     115  311688  311685     114
  311694  311691     115  311697  311691     115  311697  311694     114  311703
  311700     115  311706  311700     115  311706  311703     114  311712  311709
     115  311715  311709     115  311715  311712     114  311721  311718     115
  311724  311718     115  311724  311721     114  311730  311727     115  311733
  311727     115  311733  311730     114  311739  311736     115  311742  311736
     115  311742  311739     114  311748  311745     115  311751  311745     115
  311751  311748     114  311757  311754     115  311760  311754     115  311760
  311757     114  311766  311763     115  311769  311763     115  311769  311766
     114  311775  311772     115  311778  311772     115  311778  311775     114
  311784  311781     115  311787  311781     115  311787  311784     114  311793
  311790     115  311796  311790     115  311796  311793     114  311802  311799
     115  311805  311799     115  311805  311802     114  311811  311808     115
  311814  311808     115  311814  311811     114  311820  311817     115  311823
  311817     115  311823  311820     114  311829  311826     115  311832  311826
     115  311832  311829     114  311838  311835     115  311841  311835     115
  311841  311838     114  311847  311844     115  311850  311844     115  311850
  311847     114  311856  311853     115  311859  311853     115  311859  311856
     114  311865  311862     115  311868  311862     115  311868  311865     114
  311874  311871     115  311877  311871     115  311877  311874     114  311883
  311880     115  311886  311880     115  311886  311883     114  311892  311889
     115  311895  311889     115  311895  311892     114  311901  311898     115
  311904  311898     115  311904  311901     114  311910  311907     115  311913
  311907     115  311913  311910     114  311919  311916     115  311922  311916
     115  311922  311919     114  311928  311925     115  311931  311925     115
  311931  311928     114  311937  311934     115  311940  311934     115  311940
  311937     114  311946  311943     115  311949  311943     115  311949  311946
     114  311955  311952     115  311958  311952     115  311958  311955     114
  311964  311961     115  311967  311961     115  311967  311964     114  311973
  311970     115  311976  311970     115  311976  311973     114  311982  311979
     115  311985  311979     115  311985  311982     114  311991  311988     115
  311994  311988     115  311994  311991     114  312000  311997     115  312003
  311997     115  312003  312000     114  312009  312006     115  312012  312006
     115  312012  312009     114  312018  312015     115  312021  312015     115
  312021  312018     114  312027  312024     115  312030  312024     115  312030
  312027     114  312036  312033     115  312039  312033     115  312039  312036
     114  312045  312042     115  312048  312042     115  312048  312045     114
  312054  312051     115  312057  312051     115  312057  312054     114  312063
  312060     115  312066  312060     115  312066  312063     114  312072  312069
     115  312075  312069     115  312075  312072     114  312081  312078     115
  312084  312078     115  312084  312081     114  312090  312087     115  312093
  312087     115  312093  312090     114  312099  312096     115  312102  312096
     115  312102  312099     114  312108  312105     115  312111  312105     115
  312111  312108     114  312117  312114     115  312120  312114     115  312120
  312117     114  312126  312123     115  312129  312123     115  312129  312126
     114  312135  312132     115  312138  312132     115  312138  312135     114
  312144  312141     115  312147  312141     115  312147  312144     114  312153
  312150     115  312156  312150     115  312156  312153     114  312162  312159
     115  312165  312159     115  312165  312162     114  312171  312168     115
  312174  312168     115  312174  312171     114  312180  312177     115  312183
  312177     115  312183  312180     114  312189  312186     115  312192  312186
     115  312192  312189     114  312198  312195     115  312201  312195     115
  312201  312198     114  312207  312204     115  312210  312204     115  312210
  312207     114  312216  312213     115  312219  312213     115  312219  312216
     114  312225  312222     115  312228  312222     115  312228  312225     114
  312234  312231     115  312237  312231     115  312237  312234     114  312243
  312240     115  312246  312240     115  312246  312243     114  312252  312249
     115  312255  312249     115  312255  312252     114  312261  312258     115
  312264  312258     115  312264  312261     114  312270  312267     115  312273
  312267     115  312273  312270     114  312279  312276     115  312282  312276
     115  312282  312279     114  312288  312285     115  312291  312285     115
  312291  312288     114  312297  312294     115  312300  312294     115  312300
  312297     114  312306  312303     115  312309  312303     115  312309  312306
     114  312315  312312     115  312318  312312     115  312318  312315     114
  312324  312321     115  312327  312321     115  312327  312324     114  312333
  312330     115  312336  312330     115  312336  312333     114  312342  312339
     115  312345  312339     115  312345  312342     114  312351  312348     115
  312354  312348     115  312354  312351     114  312360  312357     115  312363
  312357     115  312363  312360     114  312369  312366     115  312372  312366
     115  312372  312369     114  312378  312375     115  312381  312375     115
  312381  312378     114  312387  312384     115  312390  312384     115  312390
  312387     114  312396  312393     115  312399  312393     115  312399  312396
     114  312405  312402     115  312408  312402     115  312408  312405     114
  312414  312411     115  312417  312411     115  312417  312414     114  312423
  312420     115  312426  312420     115  312426  312423     114  312432  312429
     115  312435  312429     115  312435  312432     114  312441  312438     115
  312444  312438     115  312444  312441     114  312450  312447     115  312453
  312447     115  312453  312450     114  312459  312456     115  312462  312456
     115  312462  312459     114  312468  312465     115  312471  312465     115
  312471  312468     114  312477  312474     115  312480  312474     115  312480
  312477     114  312486  312483     115  312489  312483     115  312489  312486
     114  312495  312492     115  312498  312492     115  312498  312495     114
  312504  312501     115  312507  312501     115  312507  312504     114  312513
  312510     115  312516  312510     115  312516  312513     114  312522  312519
     115  312525  312519     115  312525  312522     114  312531  312528     115
  312534  312528     115  312534  312531     114  312540  312537     115  312543
  312537     115  312543  312540     114  312549  312546     115  312552  312546
     115  312552  312549     114  312558  312555     115  312561  312555     115
  312561  312558     114  312567  312564     115  312570  312564     115  312570
  312567     114  312576  312573     115  312579  312573     115  312579  312576
     114  312585  312582     115  312588  312582     115  312588  312585     114
  312594  312591     115  312597  312591     115  312597  312594     114  312603
  312600     115  312606  312600     115  312606  312603     114  312612  312609
     115  312615  312609     115  312615  312612     114  312621  312618     115
  312624  312618     115  312624  312621     114  312630  312627     115  312633
  312627     115  312633  312630     114  312639  312636     115  312642  312636
     115  312642  312639     114  312648  312645     115  312651  312645     115
  312651  312648     114  312657  312654     115  312660  312654     115  312660
  312657     114  312666  312663     115  312669  312663     115  312669  312666
     114  312675  312672     115  312678  312672     115  312678  312675     114
  312684  312681     115  312687  312681     115  312687  312684     114  312693
  312690     115  312696  312690     115  312696  312693     114  312702  312699
     115  312705  312699     115  312705  312702     114  312711  312708     115
  312714  312708     115  312714  312711     114  312720  312717     115  312723
  312717     115  312723  312720     114  312729  312726     115  312732  312726
     115  312732  312729     114  312738  312735     115  312741  312735     115
  312741  312738     114  312747  312744     115  312750  312744     115  312750
  312747     114  312756  312753     115  312759  312753     115  312759  312756
     114  312765  312762     115  312768  312762     115  312768  312765     114
  312774  312771     115  312777  312771     115  312777  312774     114  312783
  312780     115  312786  312780     115  312786  312783     114  312792  312789
     115  312795  312789     115  312795  312792     114  312801  312798     115
  312804  312798     115  312804  312801     114  312810  312807     115  312813
  312807     115  312813  312810     114  312819  312816     115  312822  312816
     115  312822  312819     114  312828  312825     115  312831  312825     115
  312831  312828     114  312837  312834     115  312840  312834     115  312840
  312837     114  312846  312843     115  312849  312843     115  312849  312846
     114  312855  312852     115  312858  312852     115  312858  312855     114
  312864  312861     115  312867  312861     115  312867  312864     114  312873
  312870     115  312876  312870     115  312876  312873     114  312882  312879
     115  312885  312879     115  312885  312882     114  312891  312888     115
  312894  312888     115  312894  312891     114  312900  312897     115  312903
  312897     115  312903  312900     114  312909  312906     115  312912  312906
     115  312912  312909     114  312918  312915     115  312921  312915     115
  312921  312918     114  312927  312924     115  312930  312924     115  312930
  312927     114  312936  312933     115  312939  312933     115  312939  312936
     114  312945  312942     115  312948  312942     115  312948  312945     114
  312954  312951     115  312957  312951     115  312957  312954     114  312963
  312960     115  312966  312960     115  312966  312963     114  312972  312969
     115  312975  312969     115  312975  312972     114  312981  312978     115
  312984  312978     115  312984  312981     114  312990  312987     115  312993
  312987     115  312993  312990     114  312999  312996     115  313002  312996
     115  313002  312999     114  313008  313005     115  313011  313005     115
  313011  313008     114  313017  313014     115  313020  313014     115  313020
  313017     114  313026  313023     115  313029  313023     115  313029  313026
     114  313035  313032     115  313038  313032     115  313038  313035     114
  313044  313041     115  313047  313041     115  313047  313044     114  313053
  313050     115  313056  313050     115  313056  313053     114  313062  313059
     115  313065  313059     115  313065  313062     114  313071  313068     115
  313074  313068     115  313074  313071     114  313080  313077     115  313083
  313077     115  313083  313080     114  313089  313086     115  313092  313086
     115  313092  313089     114  313098  313095     115  313101  313095     115
  313101  313098     114  313107  313104     115  313110  313104     115  313110
  313107     114  313116  313113     115  313119  313113     115  313119  313116
     114  313125  313122     115  313128  313122     115  313128  313125     114
  313134  313131     115  313137  313131     115  313137  313134     114  313143
  313140     115  313146  313140     115  313146  313143     114  313152  313149
     115  313155  313149     115  313155  313152     114  313161  313158     115
  313164  313158     115  313164  313161     114  313170  313167     115  313173
  313167     115  313173  313170     114  313179  313176     115  313182  313176
     115  313182  313179     114  313188  313185     115  313191  313185     115
  313191  313188     114  313197  313194     115  313200  313194     115  313200
  313197     114  313206  313203     115  313209  313203     115  313209  313206
     114  313215  313212     115  313218  313212     115  313218  313215     114
  313224  313221     115  313227  313221     115  313227  313224     114  313233
  313230     115  313236  313230     115  313236  313233     114  313242  313239
     115  313245  313239     115  313245  313242     114  313251  313248     115
  313254  313248     115  313254  313251     114  313260  313257     115  313263
  313257     115  313263  313260     114  313269  313266     115  313272  313266
     115  313272  313269     114  313278  313275     115  313281  313275     115
  313281  313278     114  313287  313284     115  313290  313284     115  313290
  313287     114  313296  313293     115  313299  313293     115  313299  313296
     114  313305  313302     115  313308  313302     115  313308  313305     114
  313314  313311     115  313317  313311     115  313317  313314     114  313323
  313320     115  313326  313320     115  313326  313323     114  313332  313329
     115  313335  313329     115  313335  313332     114  313341  313338     115
  313344  313338     115  313344  313341     114  313350  313347     115  313353
  313347     115  313353  313350     114  313359  313356     115  313362  313356
     115  313362  313359     114  313368  313365     115  313371  313365     115
  313371  313368     114  313377  313374     115  313380  313374     115  313380
  313377     114  313386  313383     115  313389  313383     115  313389  313386
     114  313395  313392     115  313398  313392     115  313398  313395     114
  313404  313401     115  313407  313401     115  313407  313404     114  313413
  313410     115  313416  313410     115  313416  313413     114  313422  313419
     115  313425  313419     115  313425  313422     114  313431  313428     115
  313434  313428     115  313434  313431     114  313440  313437     115  313443
  313437     115  313443  313440     114  313449  313446     115  313452  313446
     115  313452  313449     114  313458  313455     115  313461  313455     115
  313461  313458     114  313467  313464     115  313470  313464     115  313470
  313467     114  313476  313473     115  313479  313473     115  313479  313476
     114  313485  313482     115  313488  313482     115  313488  313485     114
  313494  313491     115  313497  313491     115  313497  313494     114  313503
  313500     115  313506  313500     115  313506  313503     114  313512  313509
     115  313515  313509     115  313515  313512     114  313521  313518     115
  313524  313518     115  313524  313521     114  313530  313527     115  313533
  313527     115  313533  313530     114  313539  313536     115  313542  313536
     115  313542  313539     114  313548  313545     115  313551  313545     115
  313551  313548     114  313557  313554     115  313560  313554     115  313560
  313557     114  313566  313563     115  313569  313563     115  313569  313566
     114  313575  313572     115  313578  313572     115  313578  313575     114
  313584  313581     115  313587  313581     115  313587  313584     114  313593
  313590     115  313596  313590     115  313596  313593     114  313602  313599
     115  313605  313599     115  313605  313602     114  313611  313608     115
  313614  313608     115  313614  313611     114  313620  313617     115  313623
  313617     115  313623  313620     114  313629  313626     115  313632  313626
     115  313632  313629     114  313638  313635     115  313641  313635     115
  313641  313638     114  313647  313644     115  313650  313644     115  313650
  313647     114  313656  313653     115  313659  313653     115  313659  313656
     114  313665  313662     115  313668  313662     115  313668  313665     114
  313674  313671     115  313677  313671     115  313677  313674     114  313683
  313680     115  313686  313680     115  313686  313683     114  313692  313689
     115  313695  313689     115  313695  313692     114  313701  313698     115
  313704  313698     115  313704  313701     114  313710  313707     115  313713
  313707     115  313713  313710     114  313719  313716     115  313722  313716
     115  313722  313719     114  313728  313725     115  313731  313725     115
  313731  313728     114  313737  313734     115  313740  313734     115  313740
  313737     114  313746  313743     115  313749  313743     115  313749  313746
     114  313755  313752     115  313758  313752     115  313758  313755     114
  313764  313761     115  313767  313761     115  313767  313764     114  313773
  313770     115  313776  313770     115  313776  313773     114  313782  313779
     115  313785  313779     115  313785  313782     114  313791  313788     115
  313794  313788     115  313794  313791     114  313800  313797     115  313803
  313797     115  313803  313800     114  313809  313806     115  313812  313806
     115  313812  313809     114  313818  313815     115  313821  313815     115
  313821  313818     114  313827  313824     115  313830  313824     115  313830
  313827     114  313836  313833     115  313839  313833     115  313839  313836
     114  313845  313842     115  313848  313842     115  313848  313845     114
  313854  313851     115  313857  313851     115  313857  313854     114  313863
  313860     115  313866  313860     115  313866  313863     114  313872  313869
     115  313875  313869     115  313875  313872     114  313881  313878     115
  313884  313878     115  313884  313881     114  313890  313887     115  313893
  313887     115  313893  313890     114  313899  313896     115  313902  313896
     115  313902  313899     114  313908  313905     115  313911  313905     115
  313911  313908     114  313917  313914     115  313920  313914     115  313920
  313917     114  313926  313923     115  313929  313923     115  313929  313926
     114  313935  313932     115  313938  313932     115  313938  313935     114
  313944  313941     115  313947  313941     115  313947  313944     114  313953
  313950     115  313956  313950     115  313956  313953     114  313962  313959
     115  313965  313959     115  313965  313962     114  313971  313968     115
  313974  313968     115  313974  313971     114  313980  313977     115  313983
  313977     115  313983  313980     114  313989  313986     115  313992  313986
     115  313992  313989     114  313998  313995     115  314001  313995     115
  314001  313998     114  314007  314004     115  314010  314004     115  314010
  314007     114  314016  314013     115  314019  314013     115  314019  314016
     114  314025  314022     115  314028  314022     115  314028  314025     114
  314034  314031     115  314037  314031     115  314037  314034     114  314043
  314040     115  314046  314040     115  314046  314043     114  314052  314049
     115  314055  314049     115  314055  314052     114  314061  314058     115
  314064  314058     115  314064  314061     114  314070  314067     115  314073
  314067     115  314073  314070     114  314079  314076     115  314082  314076
     115  314082  314079     114  314088  314085     115  314091  314085     115
  314091  314088     114  314097  314094     115  314100  314094     115  314100
  314097     114  314106  314103     115  314109  314103     115  314109  314106
     114  314115  314112     115  314118  314112     115  314118  314115     114
  314124  314121     115  314127  314121     115  314127  314124     114  314133
  314130     115  314136  314130     115  314136  314133     114  314142  314139
     115  314145  314139     115  314145  314142     114  314151  314148     115
  314154  314148     115  314154  314151     114  314160  314157     115  314163
  314157     115  314163  314160     114  314169  314166     115  314172  314166
     115  314172  314169     114  314178  314175     115  314181  314175     115
  314181  314178     114  314187  314184     115  314190  314184     115  314190
  314187     114  314196  314193     115  314199  314193     115  314199  314196
     114  314205  314202     115  314208  314202     115  314208  314205     114
  314214  314211     115  314217  314211     115  314217  314214     114  314223
  314220     115  314226  314220     115  314226  314223     114  314232  314229
     115  314235  314229     115  314235  314232     114  314241  314238     115
  314244  314238     115  314244  314241     114  314250  314247     115  314253
  314247     115  314253  314250     114  314259  314256     115  314262  314256
     115  314262  314259     114  314268  314265     115  314271  314265     115
  314271  314268     114  314277  314274     115  314280  314274     115  314280
  314277     114  314286  314283     115  314289  314283     115  314289  314286
     114  314295  314292     115  314298  314292     115  314298  314295     114
  314304  314301     115  314307  314301     115  314307  314304     114  314313
  314310     115  314316  314310     115  314316  314313     114  314322  314319
     115  314325  314319     115  314325  314322     114  314331  314328     115
  314334  314328     115  314334  314331     114  314340  314337     115  314343
  314337     115  314343  314340     114  314349  314346     115  314352  314346
     115  314352  314349     114  314358  314355     115  314361  314355     115
  314361  314358     114  314367  314364     115  314370  314364     115  314370
  314367     114  314376  314373     115  314379  314373     115  314379  314376
     114  314385  314382     115  314388  314382     115  314388  314385     114
  314394  314391     115  314397  314391     115  314397  314394     114  314403
  314400     115  314406  314400     115  314406  314403     114  314412  314409
     115  314415  314409     115  314415  314412     114  314421  314418     115
  314424  314418     115  314424  314421     114  314430  314427     115  314433
  314427     115  314433  314430     114  314439  314436     115  314442  314436
     115  314442  314439     114  314448  314445     115  314451  314445     115
  314451  314448     114  314457  314454     115  314460  314454     115  314460
  314457     114  314466  314463     115  314469  314463     115  314469  314466
     114  314475  314472     115  314478  314472     115  314478  314475     114
  314484  314481     115  314487  314481     115  314487  314484     114  314493
  314490     115  314496  314490     115  314496  314493     114  314502  314499
     115  314505  314499     115  314505  314502     114  314511  314508     115
  314514  314508     115  314514  314511     114  314520  314517     115  314523
  314517     115  314523  314520     114  314529  314526     115  314532  314526
     115  314532  314529     114  314538  314535     115  314541  314535     115
  314541  314538     114  314547  314544     115  314550  314544     115  314550
  314547     114  314556  314553     115  314559  314553     115  314559  314556
     114  314565  314562     115  314568  314562     115  314568  314565     114
  314574  314571     115  314577  314571     115  314577  314574     114  314583
  314580     115  314586  314580     115  314586  314583     114  314592  314589
     115  314595  314589     115  314595  314592     114  314601  314598     115
  314604  314598     115  314604  314601     114  314610  314607     115  314613
  314607     115  314613  314610     114  314619  314616     115  314622  314616
     115  314622  314619     114  314628  314625     115  314631  314625     115
  314631  314628     114  314637  314634     115  314640  314634     115  314640
  314637     114  314646  314643     115  314649  314643     115  314649  314646
     114  314655  314652     115  314658  314652     115  314658  314655     114
  314664  314661     115  314667  314661     115  314667  314664     114  314673
  314670     115  314676  314670     115  314676  314673     114  314682  314679
     115  314685  314679     115  314685  314682     114  314691  314688     115
  314694  314688     115  314694  314691     114  314700  314697     115  314703
  314697     115  314703  314700     114  314709  314706     115  314712  314706
     115  314712  314709     114  314718  314715     115  314721  314715     115
  314721  314718     114  314727  314724     115  314730  314724     115  314730
  314727     114  314736  314733     115  314739  314733     115  314739  314736
     114  314745  314742     115  314748  314742     115  314748  314745     114
  314754  314751     115  314757  314751     115  314757  314754     114  314763
  314760     115  314766  314760     115  314766  314763     114  314772  314769
     115  314775  314769     115  314775  314772     114  314781  314778     115
  314784  314778     115  314784  314781     114  314790  314787     115  314793
  314787     115  314793  314790     114  314799  314796     115  314802  314796
     115  314802  314799     114  314808  314805     115  314811  314805     115
  314811  314808     114  314817  314814     115  314820  314814     115  314820
  314817     114  314826  314823     115  314829  314823     115  314829  314826
     114  314835  314832     115  314838  314832     115  314838  314835     114
  314844  314841     115  314847  314841     115  314847  314844     114  314853
  314850     115  314856  314850     115  314856  314853     114  314862  314859
     115  314865  314859     115  314865  314862     114  314871  314868     115
  314874  314868     115  314874  314871     114  314880  314877     115  314883
  314877     115  314883  314880     114  314889  314886     115  314892  314886
     115  314892  314889     114  314898  314895     115  314901  314895     115
  314901  314898     114  314907  314904     115  314910  314904     115  314910
  314907     114  314916  314913     115  314919  314913     115  314919  314916
     114  314925  314922     115  314928  314922     115  314928  314925     114
  314934  314931     115  314937  314931     115  314937  314934     114  314943
  314940     115  314946  314940     115  314946  314943     114  314952  314949
     115  314955  314949     115  314955  314952     114  314961  314958     115
  314964  314958     115  314964  314961     114  314970  314967     115  314973
  314967     115  314973  314970     114  314979  314976     115  314982  314976
     115  314982  314979     114  314988  314985     115  314991  314985     115
  314991  314988     114  314997  314994     115  315000  314994     115  315000
  314997     114  315006  315003     115  315009  315003     115  315009  315006
     114  315015  315012     115  315018  315012     115  315018  315015     114
  315024  315021     115  315027  315021     115  315027  315024     114  315033
  315030     115  315036  315030     115  315036  315033     114  315042  315039
     115  315045  315039     115  315045  315042     114  315051  315048     115
  315054  315048     115  315054  315051     114  315060  315057     115  315063
  315057     115  315063  315060     114  315069  315066     115  315072  315066
     115  315072  315069     114  315078  315075     115  315081  315075     115
  315081  315078     114  315087  315084     115  315090  315084     115  315090
  315087     114  315096  315093     115  315099  315093     115  315099  315096
     114  315105  315102     115  315108  315102     115  315108  315105     114
  315114  315111     115  315117  315111     115  315117  315114     114  315123
  315120     115  315126  315120     115  315126  315123     114  315132  315129
     115  315135  315129     115  315135  315132     114  315141  315138     115
  315144  315138     115  315144  315141     114  315150  315147     115  315153
  315147     115  315153  315150     114  315159  315156     115  315162  315156
     115  315162  315159     114  315168  315165     115  315171  315165     115
  315171  315168     114  315177  315174     115  315180  315174     115  315180
  315177     114  315186  315183     115  315189  315183     115  315189  315186
     114  315195  315192     115  315198  315192     115  315198  315195     114
  315204  315201     115  315207  315201     115  315207  315204     114  315213
  315210     115  315216  315210     115  315216  315213     114  315222  315219
     115  315225  315219     115  315225  315222     114  315231  315228     115
  315234  315228     115  315234  315231     114  315240  315237     115  315243
  315237     115  315243  315240     114  315249  315246     115  315252  315246
     115  315252  315249     114  315258  315255     115  315261  315255     115
  315261  315258     114  315267  315264     115  315270  315264     115  315270
  315267     114  315276  315273     115  315279  315273     115  315279  315276
     114  315285  315282     115  315288  315282     115  315288  315285     114
  315294  315291     115  315297  315291     115  315297  315294     114  315303
  315300     115  315306  315300     115  315306  315303     114  315312  315309
     115  315315  315309     115  315315  315312     114  315321  315318     115
  315324  315318     115  315324  315321     114  315330  315327     115  315333
  315327     115  315333  315330     114  315339  315336     115  315342  315336
     115  315342  315339     114  315348  315345     115  315351  315345     115
  315351  315348     114  315357  315354     115  315360  315354     115  315360
  315357     114  315366  315363     115  315369  315363     115  315369  315366
     114  315375  315372     115  315378  315372     115  315378  315375     114
  315384  315381     115  315387  315381     115  315387  315384     114  315393
  315390     115  315396  315390     115  315396  315393     114  315402  315399
     115  315405  315399     115  315405  315402     114  315411  315408     115
  315414  315408     115  315414  315411     114  315420  315417     115  315423
  315417     115  315423  315420     114  315429  315426     115  315432  315426
     115  315432  315429     114  315438  315435     115  315441  315435     115
  315441  315438     114  315447  315444     115  315450  315444     115  315450
  315447     114  315456  315453     115  315459  315453     115  315459  315456
     114  315465  315462     115  315468  315462     115  315468  315465     114
  315474  315471     115  315477  315471     115  315477  315474     114  315483
  315480     115  315486  315480     115  315486  315483     114  315492  315489
     115  315495  315489     115  315495  315492     114  315501  315498     115
  315504  315498     115  315504  315501     114  315510  315507     115  315513
  315507     115  315513  315510     114  315519  315516     115  315522  315516
     115  315522  315519     114  315528  315525     115  315531  315525     115
  315531  315528     114  315537  315534     115  315540  315534     115  315540
  315537     114  315546  315543     115  315549  315543     115  315549  315546
     114  315555  315552     115  315558  315552     115  315558  315555     114
  315564  315561     115  315567  315561     115  315567  315564     114  315573
  315570     115  315576  315570     115  315576  315573     114  315582  315579
     115  315585  315579     115  315585  315582     114  315591  315588     115
  315594  315588     115  315594  315591     114  315600  315597     115  315603
  315597     115  315603  315600     114  315609  315606     115  315612  315606
     115  315612  315609     114  315618  315615     115  315621  315615     115
  315621  315618     114  315627  315624     115  315630  315624     115  315630
  315627     114  315636  315633     115  315639  315633     115  315639  315636
     114  315645  315642     115  315648  315642     115  315648  315645     114
  315654  315651     115  315657  315651     115  315657  315654     114  315663
  315660     115  315666  315660     115  315666  315663     114  315672  315669
     115  315675  315669     115  315675  315672     114  315681  315678     115
  315684  315678     115  315684  315681     114  315690  315687     115  315693
  315687     115  315693  315690     114  315699  315696     115  315702  315696
     115  315702  315699     114  315708  315705     115  315711  315705     115
  315711  315708     114  315717  315714     115  315720  315714     115  315720
  315717     114  315726  315723     115  315729  315723     115  315729  315726
     114  315735  315732     115  315738  315732     115  315738  315735     114
  315744  315741     115  315747  315741     115  315747  315744     114  315753
  315750     115  315756  315750     115  315756  315753     114  315762  315759
     115  315765  315759     115  315765  315762     114  315771  315768     115
  315774  315768     115  315774  315771     114  315780  315777     115  315783
  315777     115  315783  315780     114  315789  315786     115  315792  315786
     115  315792  315789     114  315798  315795     115  315801  315795     115
  315801  315798     114  315807  315804     115  315810  315804     115  315810
  315807     114  315816  315813     115  315819  315813     115  315819  315816
     114  315825  315822     115  315828  315822     115  315828  315825     114
  315834  315831     115  315837  315831     115  315837  315834     114  315843
  315840     115  315846  315840     115  315846  315843     114  315852  315849
     115  315855  315849     115  315855  315852     114  315861  315858     115
  315864  315858     115  315864  315861     114  315870  315867     115  315873
  315867     115  315873  315870     114  315879  315876     115  315882  315876
     115  315882  315879     114  315888  315885     115  315891  315885     115
  315891  315888     114  315897  315894     115  315900  315894     115  315900
  315897     114  315906  315903     115  315909  315903     115  315909  315906
     114  315915  315912     115  315918  315912     115  315918  315915     114
  315924  315921     115  315927  315921     115  315927  315924     114  315933
  315930     115  315936  315930     115  315936  315933     114  315942  315939
     115  315945  315939     115  315945  315942     114  315951  315948     115
  315954  315948     115  315954  315951     114  315960  315957     115  315963
  315957     115  315963  315960     114  315969  315966     115  315972  315966
     115  315972  315969     114  315978  315975     115  315981  315975     115
  315981  315978     114  315987  315984     115  315990  315984     115  315990
  315987     114  315996  315993     115  315999  315993     115  315999  315996
     114  316005  316002     115  316008  316002     115  316008  316005     114
  316014  316011     115  316017  316011     115  316017  316014     114  316023
  316020     115  316026  316020     115  316026  316023     114  316032  316029
     115  316035  316029     115  316035  316032     114  316041  316038     115
  316044  316038     115  316044  316041     114  316050  316047     115  316053
  316047     115  316053  316050     114  316059  316056     115  316062  316056
     115  316062  316059     114  316068  316065     115  316071  316065     115
  316071  316068     114  316077  316074     115  316080  316074     115  316080
  316077     114  316086  316083     115  316089  316083     115  316089  316086
     114  316095  316092     115  316098  316092     115  316098  316095     114
  316104  316101     115  316107  316101     115  316107  316104     114  316113
  316110     115  316116  316110     115  316116  316113     114  316122  316119
     115  316125  316119     115  316125  316122     114  316131  316128     115
  316134  316128     115  316134  316131     114  316140  316137     115  316143
  316137     115  316143  316140     114  316149  316146     115  316152  316146
     115  316152  316149     114  316158  316155     115  316161  316155     115
  316161  316158     114  316167  316164     115  316170  316164     115  316170
  316167     114  316176  316173     115  316179  316173     115  316179  316176
     114  316185  316182     115  316188  316182     115  316188  316185     114
  316194  316191     115  316197  316191     115  316197  316194     114  316203
  316200     115  316206  316200     115  316206  316203     114  316212  316209
     115  316215  316209     115  316215  316212     114  316221  316218     115
  316224  316218     115  316224  316221     114  316230  316227     115  316233
  316227     115  316233  316230     114  316239  316236     115  316242  316236
     115  316242  316239     114  316248  316245     115  316251  316245     115
  316251  316248     114  316257  316254     115  316260  316254     115  316260
  316257     114  316266  316263     115  316269  316263     115  316269  316266
     114  316275  316272     115  316278  316272     115  316278  316275     114
  316284  316281     115  316287  316281     115  316287  316284     114  316293
  316290     115  316296  316290     115  316296  316293     114  316302  316299
     115  316305  316299     115  316305  316302     114  316311  316308     115
  316314  316308     115  316314  316311     114  316320  316317     115  316323
  316317     115  316323  316320     114  316329  316326     115  316332  316326
     115  316332  316329     114  316338  316335     115  316341  316335     115
  316341  316338     114  316347  316344     115  316350  316344     115  316350
  316347     114  316356  316353     115  316359  316353     115  316359  316356
     114  316365  316362     115  316368  316362     115  316368  316365     114
  316374  316371     115  316377  316371     115  316377  316374     114  316383
  316380     115  316386  316380     115  316386  316383     114  316392  316389
     115  316395  316389     115  316395  316392     114  316401  316398     115
  316404  316398     115  316404  316401     114  316410  316407     115  316413
  316407     115  316413  316410     114  316419  316416     115  316422  316416
     115  316422  316419     114  316428  316425     115  316431  316425     115
  316431  316428     114  316437  316434     115  316440  316434     115  316440
  316437     114  316446  316443     115  316449  316443     115  316449  316446
     114  316455  316452     115  316458  316452     115  316458  316455     114
  316464  316461     115  316467  316461     115  316467  316464     114  316473
  316470     115  316476  316470     115  316476  316473     114  316482  316479
     115  316485  316479     115  316485  316482     114  316491  316488     115
  316494  316488     115  316494  316491     114  316500  316497     115  316503
  316497     115  316503  316500     114  316509  316506     115  316512  316506
     115  316512  316509     114  316518  316515     115  316521  316515     115
  316521  316518     114  316527  316524     115  316530  316524     115  316530
  316527     114  316536  316533     115  316539  316533     115  316539  316536
     114  316545  316542     115  316548  316542     115  316548  316545     114
  316554  316551     115  316557  316551     115  316557  316554     114  316563
  316560     115  316566  316560     115  316566  316563     114  316572  316569
     115  316575  316569     115  316575  316572     114  316581  316578     115
  316584  316578     115  316584  316581     114  316590  316587     115  316593
  316587     115  316593  316590     114  316599  316596     115  316602  316596
     115  316602  316599     114  316608  316605     115  316611  316605     115
  316611  316608     114  316617  316614     115  316620  316614     115  316620
  316617     114  316626  316623     115  316629  316623     115  316629  316626
     114  316635  316632     115  316638  316632     115  316638  316635     114
  316644  316641     115  316647  316641     115  316647  316644     114  316653
  316650     115  316656  316650     115  316656  316653     114  316662  316659
     115  316665  316659     115  316665  316662     114  316671  316668     115
  316674  316668     115  316674  316671     114  316680  316677     115  316683
  316677     115  316683  316680     114  316689  316686     115  316692  316686
     115  316692  316689     114  316698  316695     115  316701  316695     115
  316701  316698     114  316707  316704     115  316710  316704     115  316710
  316707     114  316716  316713     115  316719  316713     115  316719  316716
     114  316725  316722     115  316728  316722     115  316728  316725     114
  316734  316731     115  316737  316731     115  316737  316734     114  316743
  316740     115  316746  316740     115  316746  316743     114  316752  316749
     115  316755  316749     115  316755  316752     114  316761  316758     115
  316764  316758     115  316764  316761     114  316770  316767     115  316773
  316767     115  316773  316770     114  316779  316776     115  316782  316776
     115  316782  316779     114  316788  316785     115  316791  316785     115
  316791  316788     114  316797  316794     115  316800  316794     115  316800
  316797     114  316806  316803     115  316809  316803     115  316809  316806
     114  316815  316812     115  316818  316812     115  316818  316815     114
  316824  316821     115  316827  316821     115  316827  316824     114  316833
  316830     115  316836  316830     115  316836  316833     114  316842  316839
     115  316845  316839     115  316845  316842     114  316851  316848     115
  316854  316848     115  316854  316851     114  316860  316857     115  316863
  316857     115  316863  316860     114  316869  316866     115  316872  316866
     115  316872  316869     114  316878  316875     115  316881  316875     115
  316881  316878     114  316887  316884     115  316890  316884     115  316890
  316887     114  316896  316893     115  316899  316893     115  316899  316896
     114  316905  316902     115  316908  316902     115  316908  316905     114
  316914  316911     115  316917  316911     115  316917  316914     114  316923
  316920     115  316926  316920     115  316926  316923     114  316932  316929
     115  316935  316929     115  316935  316932     114  316941  316938     115
  316944  316938     115  316944  316941     114  316950  316947     115  316953
  316947     115  316953  316950     114  316959  316956     115  316962  316956
     115  316962  316959     114  316968  316965     115  316971  316965     115
  316971  316968     114  316977  316974     115  316980  316974     115  316980
  316977     114  316986  316983     115  316989  316983     115  316989  316986
     114  316995  316992     115  316998  316992     115  316998  316995     114
  317004  317001     115  317007  317001     115  317007  317004     114  317013
  317010     115  317016  317010     115  317016  317013     114  317022  317019
     115  317025  317019     115  317025  317022     114  317031  317028     115
  317034  317028     115  317034  317031     114  317040  317037     115  317043
  317037     115  317043  317040     114  317049  317046     115  317052  317046
     115  317052  317049     114  317058  317055     115  317061  317055     115
  317061  317058     114  317067  317064     115  317070  317064     115  317070
  317067     114  317076  317073     115  317079  317073     115  317079  317076
     114  317085  317082     115  317088  317082     115  317088  317085     114
  317094  317091     115  317097  317091     115  317097  317094     114  317103
  317100     115  317106  317100     115  317106  317103     114  317112  317109
     115  317115  317109     115  317115  317112     114  317121  317118     115
  317124  317118     115  317124  317121     114  317130  317127     115  317133
  317127     115  317133  317130     114  317139  317136     115  317142  317136
     115  317142  317139     114  317148  317145     115  317151  317145     115
  317151  317148     114  317157  317154     115  317160  317154     115  317160
  317157     114  317166  317163     115  317169  317163     115  317169  317166
     114  317175  317172     115  317178  317172     115  317178  317175     114
  317184  317181     115  317187  317181     115  317187  317184     114  317193
  317190     115  317196  317190     115  317196  317193     114  317202  317199
     115  317205  317199     115  317205  317202     114  317211  317208     115
  317214  317208     115  317214  317211     114  317220  317217     115  317223
  317217     115  317223  317220     114  317229  317226     115  317232  317226
     115  317232  317229     114  317238  317235     115  317241  317235     115
  317241  317238     114  317247  317244     115  317250  317244     115  317250
  317247     114  317256  317253     115  317259  317253     115  317259  317256
     114  317265  317262     115  317268  317262     115  317268  317265     114
  317274  317271     115  317277  317271     115  317277  317274     114  317283
  317280     115  317286  317280     115  317286  317283     114  317292  317289
     115  317295  317289     115  317295  317292     114  317301  317298     115
  317304  317298     115  317304  317301     114  317310  317307     115  317313
  317307     115  317313  317310     114  317319  317316     115  317322  317316
     115  317322  317319     114  317328  317325     115  317331  317325     115
  317331  317328     114  317337  317334     115  317340  317334     115  317340
  317337     114  317346  317343     115  317349  317343     115  317349  317346
     114  317355  317352     115  317358  317352     115  317358  317355     114
  317364  317361     115  317367  317361     115  317367  317364     114  317373
  317370     115  317376  317370     115  317376  317373     114  317382  317379
     115  317385  317379     115  317385  317382     114  317391  317388     115
  317394  317388     115  317394  317391     114  317400  317397     115  317403
  317397     115  317403  317400     114  317409  317406     115  317412  317406
     115  317412  317409     114  317418  317415     115  317421  317415     115
  317421  317418     114  317427  317424     115  317430  317424     115  317430
  317427     114  317436  317433     115  317439  317433     115  317439  317436
     114  317445  317442     115  317448  317442     115  317448  317445     114
  317454  317451     115  317457  317451     115  317457  317454     114  317463
  317460     115  317466  317460     115  317466  317463     114  317472  317469
     115  317475  317469     115  317475  317472     114  317481  317478     115
  317484  317478     115  317484  317481     114  317490  317487     115  317493
  317487     115  317493  317490     114  317499  317496     115  317502  317496
     115  317502  317499     114  317508  317505     115  317511  317505     115
  317511  317508     114  317517  317514     115  317520  317514     115  317520
  317517     114  317526  317523     115  317529  317523     115  317529  317526
     114  317535  317532     115  317538  317532     115  317538  317535     114
  317544  317541     115  317547  317541     115  317547  317544     114  317553
  317550     115  317556  317550     115  317556  317553     114  317562  317559
     115  317565  317559     115  317565  317562     114  317571  317568     115
  317574  317568     115  317574  317571     114  317580  317577     115  317583
  317577     115  317583  317580     114  317589  317586     115  317592  317586
     115  317592  317589     114  317598  317595     115  317601  317595     115
  317601  317598     114  317607  317604     115  317610  317604     115  317610
  317607     114  317616  317613     115  317619  317613     115  317619  317616
     114  317625  317622     115  317628  317622     115  317628  317625     114
  317634  317631     115  317637  317631     115  317637  317634     114  317643
  317640     115  317646  317640     115  317646  317643     114  317652  317649
     115  317655  317649     115  317655  317652     114  317661  317658     115
  317664  317658     115  317664  317661     114  317670  317667     115  317673
  317667     115  317673  317670     114  317679  317676     115  317682  317676
     115  317682  317679     114  317688  317685     115  317691  317685     115
  317691  317688     114  317697  317694     115  317700  317694     115  317700
  317697     114  317706  317703     115  317709  317703     115  317709  317706
     114  317715  317712     115  317718  317712     115  317718  317715     114
  317724  317721     115  317727  317721     115  317727  317724     114  317733
  317730     115  317736  317730     115  317736  317733     114  317742  317739
     115  317745  317739     115  317745  317742     114  317751  317748     115
  317754  317748     115  317754  317751     114  317760  317757     115  317763
  317757     115  317763  317760     114  317769  317766     115  317772  317766
     115  317772  317769     114  317778  317775     115  317781  317775     115
  317781  317778     114  317787  317784     115  317790  317784     115  317790
  317787     114  317796  317793     115  317799  317793     115  317799  317796
     114  317805  317802     115  317808  317802     115  317808  317805     114
  317814  317811     115  317817  317811     115  317817  317814     114  317823
  317820     115  317826  317820     115  317826  317823     114  317832  317829
     115  317835  317829     115  317835  317832     114  317841  317838     115
  317844  317838     115  317844  317841     114  317850  317847     115  317853
  317847     115  317853  317850     114  317859  317856     115  317862  317856
     115  317862  317859     114  317868  317865     115  317871  317865     115
  317871  317868     114  317877  317874     115  317880  317874     115  317880
  317877     114  317886  317883     115  317889  317883     115  317889  317886
     114  317895  317892     115  317898  317892     115  317898  317895     114
  317904  317901     115  317907  317901     115  317907  317904     114  317913
  317910     115  317916  317910     115  317916  317913     114  317922  317919
     115  317925  317919     115  317925  317922     114  317931  317928     115
  317934  317928     115  317934  317931     114  317940  317937     115  317943
  317937     115  317943  317940     114  317949  317946     115  317952  317946
     115  317952  317949     114  317958  317955     115  317961  317955     115
  317961  317958     114  317967  317964     115  317970  317964     115  317970
  317967     114  317976  317973     115  317979  317973     115  317979  317976
     114  317985  317982     115  317988  317982     115  317988  317985     114
  317994  317991     115  317997  317991     115  317997  317994     114  318003
  318000     115  318006  318000     115  318006  318003     114  318012  318009
     115  318015  318009     115  318015  318012     114  318021  318018     115
  318024  318018     115  318024  318021     114  318030  318027     115  318033
  318027     115  318033  318030     114  318039  318036     115  318042  318036
     115  318042  318039     114  318048  318045     115  318051  318045     115
  318051  318048     114  318057  318054     115  318060  318054     115  318060
  318057     114  318066  318063     115  318069  318063     115  318069  318066
     114  318075  318072     115  318078  318072     115  318078  318075     114
  318084  318081     115  318087  318081     115  318087  318084     114  318093
  318090     115  318096  318090     115  318096  318093     114  318102  318099
     115  318105  318099     115  318105  318102     114  318111  318108     115
  318114  318108     115  318114  318111     114  318120  318117     115  318123
  318117     115  318123  318120     114  318129  318126     115  318132  318126
     115  318132  318129     114  318138  318135     115  318141  318135     115
  318141  318138     114  318147  318144     115  318150  318144     115  318150
  318147     114  318156  318153     115  318159  318153     115  318159  318156
     114  318165  318162     115  318168  318162     115  318168  318165     114
  318174  318171     115  318177  318171     115  318177  318174     114  318183
  318180     115  318186  318180     115  318186  318183     114  318192  318189
     115  318195  318189     115  318195  318192     114  318201  318198     115
  318204  318198     115  318204  318201     114  318210  318207     115  318213
  318207     115  318213  318210     114  318219  318216     115  318222  318216
     115  318222  318219     114  318228  318225     115  318231  318225     115
  318231  318228     114  318237  318234     115  318240  318234     115  318240
  318237     114  318246  318243     115  318249  318243     115  318249  318246
     114  318255  318252     115  318258  318252     115  318258  318255     114
  318264  318261     115  318267  318261     115  318267  318264     114  318273
  318270     115  318276  318270     115  318276  318273     114  318282  318279
     115  318285  318279     115  318285  318282     114  318291  318288     115
  318294  318288     115  318294  318291     114  318300  318297     115  318303
  318297     115  318303  318300     114  318309  318306     115  318312  318306
     115  318312  318309     114  318318  318315     115  318321  318315     115
  318321  318318     114  318327  318324     115  318330  318324     115  318330
  318327     114  318336  318333     115  318339  318333     115  318339  318336
     114  318345  318342     115  318348  318342     115  318348  318345     114
  318354  318351     115  318357  318351     115  318357  318354     114  318363
  318360     115  318366  318360     115  318366  318363     114  318372  318369
     115  318375  318369     115  318375  318372     114  318381  318378     115
  318384  318378     115  318384  318381     114  318390  318387     115  318393
  318387     115  318393  318390     114  318399  318396     115  318402  318396
     115  318402  318399     114  318408  318405     115  318411  318405     115
  318411  318408     114  318417  318414     115  318420  318414     115  318420
  318417     114  318426  318423     115  318429  318423     115  318429  318426
     114  318435  318432     115  318438  318432     115  318438  318435     114
  318444  318441     115  318447  318441     115  318447  318444     114  318453
  318450     115  318456  318450     115  318456  318453     114  318462  318459
     115  318465  318459     115  318465  318462     114  318471  318468     115
  318474  318468     115  318474  318471     114  318480  318477     115  318483
  318477     115  318483  318480     114  318489  318486     115  318492  318486
     115  318492  318489     114  318498  318495     115  318501  318495     115
  318501  318498     114  318507  318504     115  318510  318504     115  318510
  318507     114  318516  318513     115  318519  318513     115  318519  318516
     114  318525  318522     115  318528  318522     115  318528  318525     114
  318534  318531     115  318537  318531     115  318537  318534     114  318543
  318540     115  318546  318540     115  318546  318543     114  318552  318549
     115  318555  318549     115  318555  318552     114  318561  318558     115
  318564  318558     115  318564  318561     114  318570  318567     115  318573
  318567     115  318573  318570     114  318579  318576     115  318582  318576
     115  318582  318579     114  318588  318585     115  318591  318585     115
  318591  318588     114  318597  318594     115  318600  318594     115  318600
  318597     114  318606  318603     115  318609  318603     115  318609  318606
     114  318615  318612     115  318618  318612     115  318618  318615     114
  318624  318621     115  318627  318621     115  318627  318624     114  318633
  318630     115  318636  318630     115  318636  318633     114  318642  318639
     115  318645  318639     115  318645  318642     114  318651  318648     115
  318654  318648     115  318654  318651     114  318660  318657     115  318663
  318657     115  318663  318660     114  318669  318666     115  318672  318666
     115  318672  318669     114  318678  318675     115  318681  318675     115
  318681  318678     114  318687  318684     115  318690  318684     115  318690
  318687     114  318696  318693     115  318699  318693     115  318699  318696
     114  318705  318702     115  318708  318702     115  318708  318705     114
  318714  318711     115  318717  318711     115  318717  318714     114  318723
  318720     115  318726  318720     115  318726  318723     114  318732  318729
     115  318735  318729     115  318735  318732     114  318741  318738     115
  318744  318738     115  318744  318741     114  318750  318747     115  318753
  318747     115  318753  318750     114  318759  318756     115  318762  318756
     115  318762  318759     114  318768  318765     115  318771  318765     115
  318771  318768     114  318777  318774     115  318780  318774     115  318780
  318777     114  318786  318783     115  318789  318783     115  318789  318786
     114  318795  318792     115  318798  318792     115  318798  318795     114
  318804  318801     115  318807  318801     115  318807  318804     114  318813
  318810     115  318816  318810     115  318816  318813     114  318822  318819
     115  318825  318819     115  318825  318822     114  318831  318828     115
  318834  318828     115  318834  318831     114  318840  318837     115  318843
  318837     115  318843  318840     114  318849  318846     115  318852  318846
     115  318852  318849     114  318858  318855     115  318861  318855     115
  318861  318858     114  318867  318864     115  318870  318864     115  318870
  318867     114  318876  318873     115  318879  318873     115  318879  318876
     114  318885  318882     115  318888  318882     115  318888  318885     114
  318894  318891     115  318897  318891     115  318897  318894     114  318903
  318900     115  318906  318900     115  318906  318903     114  318912  318909
     115  318915  318909     115  318915  318912     114  318921  318918     115
  318924  318918     115  318924  318921     114  318930  318927     115  318933
  318927     115  318933  318930     114  318939  318936     115  318942  318936
     115  318942  318939     114  318948  318945     115  318951  318945     115
  318951  318948     114  318957  318954     115  318960  318954     115  318960
  318957     114  318966  318963     115  318969  318963     115  318969  318966
     114  318975  318972     115  318978  318972     115  318978  318975     114
  318984  318981     115  318987  318981     115  318987  318984     114  318993
  318990     115  318996  318990     115  318996  318993     114  319002  318999
     115  319005  318999     115  319005  319002     114  319011  319008     115
  319014  319008     115  319014  319011     114  319020  319017     115  319023
  319017     115  319023  319020     114  319029  319026     115  319032  319026
     115  319032  319029     114  319038  319035     115  319041  319035     115
  319041  319038     114  319047  319044     115  319050  319044     115  319050
  319047     114  319056  319053     115  319059  319053     115  319059  319056
     114  319065  319062     115  319068  319062     115  319068  319065     114
  319074  319071     115  319077  319071     115  319077  319074     114  319083
  319080     115  319086  319080     115  319086  319083     114  319092  319089
     115  319095  319089     115  319095  319092     114  319101  319098     115
  319104  319098     115  319104  319101     114  319110  319107     115  319113
  319107     115  319113  319110     114  319119  319116     115  319122  319116
     115  319122  319119     114  319128  319125     115  319131  319125     115
  319131  319128     114  319137  319134     115  319140  319134     115  319140
  319137     114  319146  319143     115  319149  319143     115  319149  319146
     114  319155  319152     115  319158  319152     115  319158  319155     114
  319164  319161     115  319167  319161     115  319167  319164     114  319173
  319170     115  319176  319170     115  319176  319173     114  319182  319179
     115  319185  319179     115  319185  319182     114  319191  319188     115
  319194  319188     115  319194  319191     114  319200  319197     115  319203
  319197     115  319203  319200     114  319209  319206     115  319212  319206
     115  319212  319209     114  319218  319215     115  319221  319215     115
  319221  319218     114  319227  319224     115  319230  319224     115  319230
  319227     114  319236  319233     115  319239  319233     115  319239  319236
     114  319245  319242     115  319248  319242     115  319248  319245     114
  319254  319251     115  319257  319251     115  319257  319254     114  319263
  319260     115  319266  319260     115  319266  319263     114  319272  319269
     115  319275  319269     115  319275  319272     114  319281  319278     115
  319284  319278     115  319284  319281     114  319290  319287     115  319293
  319287     115  319293  319290     114  319299  319296     115  319302  319296
     115  319302  319299     114  319308  319305     115  319311  319305     115
  319311  319308     114  319317  319314     115  319320  319314     115  319320
  319317     114  319326  319323     115  319329  319323     115  319329  319326
     114  319335  319332     115  319338  319332     115  319338  319335     114
  319344  319341     115  319347  319341     115  319347  319344     114  319353
  319350     115  319356  319350     115  319356  319353     114  319362  319359
     115  319365  319359     115  319365  319362     114  319371  319368     115
  319374  319368     115  319374  319371     114  319380  319377     115  319383
  319377     115  319383  319380     114  319389  319386     115  319392  319386
     115  319392  319389     114  319398  319395     115  319401  319395     115
  319401  319398     114  319407  319404     115  319410  319404     115  319410
  319407     114  319416  319413     115  319419  319413     115  319419  319416
     114  319425  319422     115  319428  319422     115  319428  319425     114
  319434  319431     115  319437  319431     115  319437  319434     114  319443
  319440     115  319446  319440     115  319446  319443     114  319452  319449
     115  319455  319449     115  319455  319452     114  319461  319458     115
  319464  319458     115  319464  319461     114  319470  319467     115  319473
  319467     115  319473  319470     114  319479  319476     115  319482  319476
     115  319482  319479     114  319488  319485     115  319491  319485     115
  319491  319488     114  319497  319494     115  319500  319494     115  319500
  319497     114  319506  319503     115  319509  319503     115  319509  319506
     114  319515  319512     115  319518  319512     115  319518  319515     114
  319524  319521     115  319527  319521     115  319527  319524     114  319533
  319530     115  319536  319530     115  319536  319533     114  319542  319539
     115  319545  319539     115  319545  319542     114  319551  319548     115
  319554  319548     115  319554  319551     114  319560  319557     115  319563
  319557     115  319563  319560     114  319569  319566     115  319572  319566
     115  319572  319569     114  319578  319575     115  319581  319575     115
  319581  319578     114  319587  319584     115  319590  319584     115  319590
  319587     114  319596  319593     115  319599  319593     115  319599  319596
     114  319605  319602     115  319608  319602     115  319608  319605     114
  319614  319611     115  319617  319611     115  319617  319614     114  319623
  319620     115  319626  319620     115  319626  319623     114  319632  319629
     115  319635  319629     115  319635  319632     114  319641  319638     115
  319644  319638     115  319644  319641     114  319650  319647     115  319653
  319647     115  319653  319650     114  319659  319656     115  319662  319656
     115  319662  319659     114  319668  319665     115  319671  319665     115
  319671  319668     114  319677  319674     115  319680  319674     115  319680
  319677     114  319686  319683     115  319689  319683     115  319689  319686
     114  319695  319692     115  319698  319692     115  319698  319695     114
  319704  319701     115  319707  319701     115  319707  319704     114  319713
  319710     115  319716  319710     115  319716  319713     114  319722  319719
     115  319725  319719     115  319725  319722     114  319731  319728     115
  319734  319728     115  319734  319731     114  319740  319737     115  319743
  319737     115  319743  319740     114  319749  319746     115  319752  319746
     115  319752  319749     114  319758  319755     115  319761  319755     115
  319761  319758     114  319767  319764     115  319770  319764     115  319770
  319767     114  319776  319773     115  319779  319773     115  319779  319776
     114  319785  319782     115  319788  319782     115  319788  319785     114
  319794  319791     115  319797  319791     115  319797  319794     114  319803
  319800     115  319806  319800     115  319806  319803     114  319812  319809
     115  319815  319809     115  319815  319812     114  319821  319818     115
  319824  319818     115  319824  319821     114  319830  319827     115  319833
  319827     115  319833  319830     114  319839  319836     115  319842  319836
     115  319842  319839     114  319848  319845     115  319851  319845     115
  319851  319848     114  319857  319854     115  319860  319854     115  319860
  319857     114  319866  319863     115  319869  319863     115  319869  319866
     114  319875  319872     115  319878  319872     115  319878  319875     114
  319884  319881     115  319887  319881     115  319887  319884     114  319893
  319890     115  319896  319890     115  319896  319893     114  319902  319899
     115  319905  319899     115  319905  319902     114  319911  319908     115
  319914  319908     115  319914  319911     114  319920  319917     115  319923
  319917     115  319923  319920     114  319929  319926     115  319932  319926
     115  319932  319929     114  319938  319935     115  319941  319935     115
  319941  319938     114  319947  319944     115  319950  319944     115  319950
  319947     114  319956  319953     115  319959  319953     115  319959  319956
     114  319965  319962     115  319968  319962     115  319968  319965     114
  319974  319971     115  319977  319971     115  319977  319974     114  319983
  319980     115  319986  319980     115  319986  319983     114  319992  319989
     115  319995  319989     115  319995  319992     114  320001  319998     115
  320004  319998     115  320004  320001     114  320010  320007     115  320013
  320007     115  320013  320010     114  320019  320016     115  320022  320016
     115  320022  320019     114  320028  320025     115  320031  320025     115
  320031  320028     114  320037  320034     115  320040  320034     115  320040
  320037     114  320046  320043     115  320049  320043     115  320049  320046
     114  320055  320052     115  320058  320052     115  320058  320055     114
  320064  320061     115  320067  320061     115  320067  320064     114  320073
  320070     115  320076  320070     115  320076  320073     114  320082  320079
     115  320085  320079     115  320085  320082     114  320091  320088     115
  320094  320088     115  320094  320091     114  320100  320097     115  320103
  320097     115  320103  320100     114  320109  320106     115  320112  320106
     115  320112  320109     114  320118  320115     115  320121  320115     115
  320121  320118     114  320127  320124     115  320130  320124     115  320130
  320127     114  320136  320133     115  320139  320133     115  320139  320136
     114  320145  320142     115  320148  320142     115  320148  320145     114
  320154  320151     115  320157  320151     115  320157  320154     114  320163
  320160     115  320166  320160     115  320166  320163     114  320172  320169
     115  320175  320169     115  320175  320172     114  320181  320178     115
  320184  320178     115  320184  320181     114  320190  320187     115  320193
  320187     115  320193  320190     114  320199  320196     115  320202  320196
     115  320202  320199     114  320208  320205     115  320211  320205     115
  320211  320208     114  320217  320214     115  320220  320214     115  320220
  320217     114  320226  320223     115  320229  320223     115  320229  320226
     114  320235  320232     115  320238  320232     115  320238  320235     114
  320244  320241     115  320247  320241     115  320247  320244     114  320253
  320250     115  320256  320250     115  320256  320253     114  320262  320259
     115  320265  320259     115  320265  320262     114  320271  320268     115
  320274  320268     115  320274  320271     114  320280  320277     115  320283
  320277     115  320283  320280     114  320289  320286     115  320292  320286
     115  320292  320289     114  320298  320295     115  320301  320295     115
  320301  320298     114  320307  320304     115  320310  320304     115  320310
  320307     114  320316  320313     115  320319  320313     115  320319  320316
     114  320325  320322     115  320328  320322     115  320328  320325     114
  320334  320331     115  320337  320331     115  320337  320334     114  320343
  320340     115  320346  320340     115  320346  320343     114  320352  320349
     115  320355  320349     115  320355  320352     114  320361  320358     115
  320364  320358     115  320364  320361     114  320370  320367     115  320373
  320367     115  320373  320370     114  320379  320376     115  320382  320376
     115  320382  320379     114  320388  320385     115  320391  320385     115
  320391  320388     114  320397  320394     115  320400  320394     115  320400
  320397     114  320406  320403     115  320409  320403     115  320409  320406
     114  320415  320412     115  320418  320412     115  320418  320415     114
  320424  320421     115  320427  320421     115  320427  320424     114  320433
  320430     115  320436  320430     115  320436  320433     114  320442  320439
     115  320445  320439     115  320445  320442     114  320451  320448     115
  320454  320448     115  320454  320451     114  320460  320457     115  320463
  320457     115  320463  320460     114  320469  320466     115  320472  320466
     115  320472  320469     114  320478  320475     115  320481  320475     115
  320481  320478     114  320487  320484     115  320490  320484     115  320490
  320487     114  320496  320493     115  320499  320493     115  320499  320496
     114  320505  320502     115  320508  320502     115  320508  320505     114
  320514  320511     115  320517  320511     115  320517  320514     114  320523
  320520     115  320526  320520     115  320526  320523     114  320532  320529
     115  320535  320529     115  320535  320532     114  320541  320538     115
  320544  320538     115  320544  320541     114  320550  320547     115  320553
  320547     115  320553  320550     114  320559  320556     115  320562  320556
     115  320562  320559     114  320568  320565     115  320571  320565     115
  320571  320568     114  320577  320574     115  320580  320574     115  320580
  320577     114  320586  320583     115  320589  320583     115  320589  320586
     114  320595  320592     115  320598  320592     115  320598  320595     114
  320604  320601     115  320607  320601     115  320607  320604     114  320613
  320610     115  320616  320610     115  320616  320613     114  320622  320619
     115  320625  320619     115  320625  320622     114  320631  320628     115
  320634  320628     115  320634  320631     114  320640  320637     115  320643
  320637     115  320643  320640     114  320649  320646     115  320652  320646
     115  320652  320649     114  320658  320655     115  320661  320655     115
  320661  320658     114  320667  320664     115  320670  320664     115  320670
  320667     114  320676  320673     115  320679  320673     115  320679  320676
     114  320685  320682     115  320688  320682     115  320688  320685     114
  320694  320691     115  320697  320691     115  320697  320694     114  320703
  320700     115  320706  320700     115  320706  320703     114  320712  320709
     115  320715  320709     115  320715  320712     114  320721  320718     115
  320724  320718     115  320724  320721     114  320730  320727     115  320733
  320727     115  320733  320730     114  320739  320736     115  320742  320736
     115  320742  320739     114  320748  320745     115  320751  320745     115
  320751  320748     114  320757  320754     115  320760  320754     115  320760
  320757     114  320766  320763     115  320769  320763     115  320769  320766
     114  320775  320772     115  320778  320772     115  320778  320775     114
  320784  320781     115  320787  320781     115  320787  320784     114  320793
  320790     115  320796  320790     115  320796  320793     114  320802  320799
     115  320805  320799     115  320805  320802     114  320811  320808     115
  320814  320808     115  320814  320811     114  320820  320817     115  320823
  320817     115  320823  320820     114  320829  320826     115  320832  320826
     115  320832  320829     114  320838  320835     115  320841  320835     115
  320841  320838     114  320847  320844     115  320850  320844     115  320850
  320847     114  320856  320853     115  320859  320853     115  320859  320856
     114  320865  320862     115  320868  320862     115  320868  320865     114
  320874  320871     115  320877  320871     115  320877  320874     114  320883
  320880     115  320886  320880     115  320886  320883     114  320892  320889
     115  320895  320889     115  320895  320892     114  320901  320898     115
  320904  320898     115  320904  320901     114  320910  320907     115  320913
  320907     115  320913  320910     114  320919  320916     115  320922  320916
     115  320922  320919     114  320928  320925     115  320931  320925     115
  320931  320928     114  320937  320934     115  320940  320934     115  320940
  320937     114  320946  320943     115  320949  320943     115  320949  320946
     114  320955  320952     115  320958  320952     115  320958  320955     114
  320964  320961     115  320967  320961     115  320967  320964     114  320973
  320970     115  320976  320970     115  320976  320973     114  320982  320979
     115  320985  320979     115  320985  320982     114  320991  320988     115
  320994  320988     115  320994  320991     114  321000  320997     115  321003
  320997     115  321003  321000     114  321009  321006     115  321012  321006
     115  321012  321009     114  321018  321015     115  321021  321015     115
  321021  321018     114  321027  321024     115  321030  321024     115  321030
  321027     114  321036  321033     115  321039  321033     115  321039  321036
     114  321045  321042     115  321048  321042     115  321048  321045     114
  321054  321051     115  321057  321051     115  321057  321054     114  321063
  321060     115  321066  321060     115  321066  321063     114  321072  321069
     115  321075  321069     115  321075  321072     114  321081  321078     115
  321084  321078     115  321084  321081     114  321090  321087     115  321093
  321087     115  321093  321090     114  321099  321096     115  321102  321096
     115  321102  321099     114  321108  321105     115  321111  321105     115
  321111  321108     114  321117  321114     115  321120  321114     115  321120
  321117     114  321126  321123     115  321129  321123     115  321129  321126
     114  321135  321132     115  321138  321132     115  321138  321135     114
  321144  321141     115  321147  321141     115  321147  321144     114  321153
  321150     115  321156  321150     115  321156  321153     114  321162  321159
     115  321165  321159     115  321165  321162     114  321171  321168     115
  321174  321168     115  321174  321171     114  321180  321177     115  321183
  321177     115  321183  321180     114  321189  321186     115  321192  321186
     115  321192  321189     114  321198  321195     115  321201  321195     115
  321201  321198     114  321207  321204     115  321210  321204     115  321210
  321207     114  321216  321213     115  321219  321213     115  321219  321216
     114  321225  321222     115  321228  321222     115  321228  321225     114
  321234  321231     115  321237  321231     115  321237  321234     114  321243
  321240     115  321246  321240     115  321246  321243     114  321252  321249
     115  321255  321249     115  321255  321252     114  321261  321258     115
  321264  321258     115  321264  321261     114  321270  321267     115  321273
  321267     115  321273  321270     114  321279  321276     115  321282  321276
     115  321282  321279     114  321288  321285     115  321291  321285     115
  321291  321288     114  321297  321294     115  321300  321294     115  321300
  321297     114  321306  321303     115  321309  321303     115  321309  321306
     114  321315  321312     115  321318  321312     115  321318  321315     114
  321324  321321     115  321327  321321     115  321327  321324     114  321333
  321330     115  321336  321330     115  321336  321333     114  321342  321339
     115  321345  321339     115  321345  321342     114  321351  321348     115
  321354  321348     115  321354  321351     114  321360  321357     115  321363
  321357     115  321363  321360     114  321369  321366     115  321372  321366
     115  321372  321369     114  321378  321375     115  321381  321375     115
  321381  321378     114  321387  321384     115  321390  321384     115  321390
  321387     114  321396  321393     115  321399  321393     115  321399  321396
     114  321405  321402     115  321408  321402     115  321408  321405     114
  321414  321411     115  321417  321411     115  321417  321414     114  321423
  321420     115  321426  321420     115  321426  321423     114  321432  321429
     115  321435  321429     115  321435  321432     114  321441  321438     115
  321444  321438     115  321444  321441     114  321450  321447     115  321453
  321447     115  321453  321450     114  321459  321456     115  321462  321456
     115  321462  321459     114  321468  321465     115  321471  321465     115
  321471  321468     114  321477  321474     115  321480  321474     115  321480
  321477     114  321486  321483     115  321489  321483     115  321489  321486
     114  321495  321492     115  321498  321492     115  321498  321495     114
  321504  321501     115  321507  321501     115  321507  321504     114  321513
  321510     115  321516  321510     115  321516  321513     114  321522  321519
     115  321525  321519     115  321525  321522     114  321531  321528     115
  321534  321528     115  321534  321531     114  321540  321537     115  321543
  321537     115  321543  321540     114  321549  321546     115  321552  321546
     115  321552  321549     114  321558  321555     115  321561  321555     115
  321561  321558     114  321567  321564     115  321570  321564     115  321570
  321567     114  321576  321573     115  321579  321573     115  321579  321576
     114  321585  321582     115  321588  321582     115  321588  321585     114
  321594  321591     115  321597  321591     115  321597  321594     114  321603
  321600     115  321606  321600     115  321606  321603     114  321612  321609
     115  321615  321609     115  321615  321612     114  321621  321618     115
  321624  321618     115  321624  321621     114  321630  321627     115  321633
  321627     115  321633  321630     114  321639  321636     115  321642  321636
     115  321642  321639     114  321648  321645     115  321651  321645     115
  321651  321648     114  321657  321654     115  321660  321654     115  321660
  321657     114  321666  321663     115  321669  321663     115  321669  321666
     114  321675  321672     115  321678  321672     115  321678  321675     114
  321684  321681     115  321687  321681     115  321687  321684     114  321693
  321690     115  321696  321690     115  321696  321693     114  321702  321699
     115  321705  321699     115  321705  321702     114  321711  321708     115
  321714  321708     115  321714  321711     114  321720  321717     115  321723
  321717     115  321723  321720     114  321729  321726     115  321732  321726
     115  321732  321729     114  321738  321735     115  321741  321735     115
  321741  321738     114  321747  321744     115  321750  321744     115  321750
  321747     114  321756  321753     115  321759  321753     115  321759  321756
     114  321765  321762     115  321768  321762     115  321768  321765     114
  321774  321771     115  321777  321771     115  321777  321774     114  321783
  321780     115  321786  321780     115  321786  321783     114  321792  321789
     115  321795  321789     115  321795  321792     114  321801  321798     115
  321804  321798     115  321804  321801     114  321810  321807     115  321813
  321807     115  321813  321810     114  321819  321816     115  321822  321816
     115  321822  321819     114  321828  321825     115  321831  321825     115
  321831  321828     114  321837  321834     115  321840  321834     115  321840
  321837     114  321846  321843     115  321849  321843     115  321849  321846
     114  321855  321852     115  321858  321852     115  321858  321855     114
  321864  321861     115  321867  321861     115  321867  321864     114  321873
  321870     115  321876  321870     115  321876  321873     114  321882  321879
     115  321885  321879     115  321885  321882     114  321891  321888     115
  321894  321888     115  321894  321891     114  321900  321897     115  321903
  321897     115  321903  321900     114  321909  321906     115  321912  321906
     115  321912  321909     114  321918  321915     115  321921  321915     115
  321921  321918     114  321927  321924     115  321930  321924     115  321930
  321927     114  321936  321933     115  321939  321933     115  321939  321936
     114  321945  321942     115  321948  321942     115  321948  321945     114
  321954  321951     115  321957  321951     115  321957  321954     114  321963
  321960     115  321966  321960     115  321966  321963     114  321972  321969
     115  321975  321969     115  321975  321972     114  321981  321978     115
  321984  321978     115  321984  321981     114  321990  321987     115  321993
  321987     115  321993  321990     114  321999  321996     115  322002  321996
     115  322002  321999     114  322008  322005     115  322011  322005     115
  322011  322008     114  322017  322014     115  322020  322014     115  322020
  322017     114  322026  322023     115  322029  322023     115  322029  322026
     114  322035  322032     115  322038  322032     115  322038  322035     114
  322044  322041     115  322047  322041     115  322047  322044     114  322053
  322050     115  322056  322050     115  322056  322053     114  322062  322059
     115  322065  322059     115  322065  322062     114  322071  322068     115
  322074  322068     115  322074  322071     114  322080  322077     115  322083
  322077     115  322083  322080     114  322089  322086     115  322092  322086
     115  322092  322089     114  322098  322095     115  322101  322095     115
  322101  322098     114  322107  322104     115  322110  322104     115  322110
  322107     114  322116  322113     115  322119  322113     115  322119  322116
     114  322125  322122     115  322128  322122     115  322128  322125     114
  322134  322131     115  322137  322131     115  322137  322134     114  322143
  322140     115  322146  322140     115  322146  322143     114  322152  322149
     115  322155  322149     115  322155  322152     114  322161  322158     115
  322164  322158     115  322164  322161     114  322170  322167     115  322173
  322167     115  322173  322170     114  322179  322176     115  322182  322176
     115  322182  322179     114  322188  322185     115  322191  322185     115
  322191  322188     114  322197  322194     115  322200  322194     115  322200
  322197     114  322206  322203     115  322209  322203     115  322209  322206
     114  322215  322212     115  322218  322212     115  322218  322215     114
  322224  322221     115  322227  322221     115  322227  322224     114  322233
  322230     115  322236  322230     115  322236  322233     114  322242  322239
     115  322245  322239     115  322245  322242     114  322251  322248     115
  322254  322248     115  322254  322251     114  322260  322257     115  322263
  322257     115  322263  322260     114  322269  322266     115  322272  322266
     115  322272  322269     114  322278  322275     115  322281  322275     115
  322281  322278     114  322287  322284     115  322290  322284     115  322290
  322287     114  322296  322293     115  322299  322293     115  322299  322296
     114  322305  322302     115  322308  322302     115  322308  322305     114
  322314  322311     115  322317  322311     115  322317  322314     114  322323
  322320     115  322326  322320     115  322326  322323     114  322332  322329
     115  322335  322329     115  322335  322332     114  322341  322338     115
  322344  322338     115  322344  322341     114  322350  322347     115  322353
  322347     115  322353  322350     114  322359  322356     115  322362  322356
     115  322362  322359     114  322368  322365     115  322371  322365     115
  322371  322368     114  322377  322374     115  322380  322374     115  322380
  322377     114  322386  322383     115  322389  322383     115  322389  322386
     114  322395  322392     115  322398  322392     115  322398  322395     114
  322404  322401     115  322407  322401     115  322407  322404     114  322413
  322410     115  322416  322410     115  322416  322413     114  322422  322419
     115  322425  322419     115  322425  322422     114  322431  322428     115
  322434  322428     115  322434  322431     114  322440  322437     115  322443
  322437     115  322443  322440     114  322449  322446     115  322452  322446
     115  322452  322449     114  322458  322455     115  322461  322455     115
  322461  322458     114  322467  322464     115  322470  322464     115  322470
  322467     114  322476  322473     115  322479  322473     115  322479  322476
     114  322485  322482     115  322488  322482     115  322488  322485     114
  322494  322491     115  322497  322491     115  322497  322494     114  322503
  322500     115  322506  322500     115  322506  322503     114  322512  322509
     115  322515  322509     115  322515  322512     114  322521  322518     115
  322524  322518     115  322524  322521     114  322530  322527     115  322533
  322527     115  322533  322530     114  322539  322536     115  322542  322536
     115  322542  322539     114  322548  322545     115  322551  322545     115
  322551  322548     114  322557  322554     115  322560  322554     115  322560
  322557     114  322566  322563     115  322569  322563     115  322569  322566
     114  322575  322572     115  322578  322572     115  322578  322575     114
  322584  322581     115  322587  322581     115  322587  322584     114  322593
  322590     115  322596  322590     115  322596  322593     114  322602  322599
     115  322605  322599     115  322605  322602     114  322611  322608     115
  322614  322608     115  322614  322611     114  322620  322617     115  322623
  322617     115  322623  322620     114  322629  322626     115  322632  322626
     115  322632  322629     114  322638  322635     115  322641  322635     115
  322641  322638     114  322647  322644     115  322650  322644     115  322650
  322647     114  322656  322653     115  322659  322653     115  322659  322656
     114  322665  322662     115  322668  322662     115  322668  322665     114
  322674  322671     115  322677  322671     115  322677  322674     114  322683
  322680     115  322686  322680     115  322686  322683     114  322692  322689
     115  322695  322689     115  322695  322692     114  322701  322698     115
  322704  322698     115  322704  322701     114  322710  322707     115  322713
  322707     115  322713  322710     114  322719  322716     115  322722  322716
     115  322722  322719     114  322728  322725     115  322731  322725     115
  322731  322728     114  322737  322734     115  322740  322734     115  322740
  322737     114  322746  322743     115  322749  322743     115  322749  322746
     114  322755  322752     115  322758  322752     115  322758  322755     114
  322764  322761     115  322767  322761     115  322767  322764     114  322773
  322770     115  322776  322770     115  322776  322773     114  322782  322779
     115  322785  322779     115  322785  322782     114  322791  322788     115
  322794  322788     115  322794  322791     114  322800  322797     115  322803
  322797     115  322803  322800     114  322809  322806     115  322812  322806
     115  322812  322809     114  322818  322815     115  322821  322815     115
  322821  322818     114  322827  322824     115  322830  322824     115  322830
  322827     114  322836  322833     115  322839  322833     115  322839  322836
     114  322845  322842     115  322848  322842     115  322848  322845     114
  322854  322851     115  322857  322851     115  322857  322854     114  322863
  322860     115  322866  322860     115  322866  322863     114  322872  322869
     115  322875  322869     115  322875  322872     114  322881  322878     115
  322884  322878     115  322884  322881     114  322890  322887     115  322893
  322887     115  322893  322890     114  322899  322896     115  322902  322896
     115  322902  322899     114  322908  322905     115  322911  322905     115
  322911  322908     114  322917  322914     115  322920  322914     115  322920
  322917     114  322926  322923     115  322929  322923     115  322929  322926
     114  322935  322932     115  322938  322932     115  322938  322935     114
  322944  322941     115  322947  322941     115  322947  322944     114  322953
  322950     115  322956  322950     115  322956  322953     114  322962  322959
     115  322965  322959     115  322965  322962     114  322971  322968     115
  322974  322968     115  322974  322971     114  322980  322977     115  322983
  322977     115  322983  322980     114  322989  322986     115  322992  322986
     115  322992  322989     114  322998  322995     115  323001  322995     115
  323001  322998     114  323007  323004     115  323010  323004     115  323010
  323007     114  323016  323013     115  323019  323013     115  323019  323016
     114  323025  323022     115  323028  323022     115  323028  323025     114
  323034  323031     115  323037  323031     115  323037  323034     114  323043
  323040     115  323046  323040     115  323046  323043     114  323052  323049
     115  323055  323049     115  323055  323052     114  323061  323058     115
  323064  323058     115  323064  323061     114  323070  323067     115  323073
  323067     115  323073  323070     114  323079  323076     115  323082  323076
     115  323082  323079     114  323088  323085     115  323091  323085     115
  323091  323088     114  323097  323094     115  323100  323094     115  323100
  323097     114  323106  323103     115  323109  323103     115  323109  323106
     114  323115  323112     115  323118  323112     115  323118  323115     114
  323124  323121     115  323127  323121     115  323127  323124     114  323133
  323130     115  323136  323130     115  323136  323133     114  323142  323139
     115  323145  323139     115  323145  323142     114  323151  323148     115
  323154  323148     115  323154  323151     114  323160  323157     115  323163
  323157     115  323163  323160     114  323169  323166     115  323172  323166
     115  323172  323169     114  323178  323175     115  323181  323175     115
  323181  323178     114  323187  323184     115  323190  323184     115  323190
  323187     114  323196  323193     115  323199  323193     115  323199  323196
     114  323205  323202     115  323208  323202     115  323208  323205     114
  323214  323211     115  323217  323211     115  323217  323214     114  323223
  323220     115  323226  323220     115  323226  323223     114  323232  323229
     115  323235  323229     115  323235  323232     114  323241  323238     115
  323244  323238     115  323244  323241     114  323250  323247     115  323253
  323247     115  323253  323250     114  323259  323256     115  323262  323256
     115  323262  323259     114  323268  323265     115  323271  323265     115
  323271  323268     114  323277  323274     115  323280  323274     115  323280
  323277     114  323286  323283     115  323289  323283     115  323289  323286
     114  323295  323292     115  323298  323292     115  323298  323295     114
  323304  323301     115  323307  323301     115  323307  323304     114  323313
  323310     115  323316  323310     115  323316  323313     114  323322  323319
     115  323325  323319     115  323325  323322     114  323331  323328     115
  323334  323328     115  323334  323331     114  323340  323337     115  323343
  323337     115  323343  323340     114  323349  323346     115  323352  323346
     115  323352  323349     114  323358  323355     115  323361  323355     115
  323361  323358     114  323367  323364     115  323370  323364     115  323370
  323367     114  323376  323373     115  323379  323373     115  323379  323376
     114  323385  323382     115  323388  323382     115  323388  323385     114
  323394  323391     115  323397  323391     115  323397  323394     114  323403
  323400     115  323406  323400     115  323406  323403     114  323412  323409
     115  323415  323409     115  323415  323412     114  323421  323418     115
  323424  323418     115  323424  323421     114  323430  323427     115  323433
  323427     115  323433  323430     114  323439  323436     115  323442  323436
     115  323442  323439     114  323448  323445     115  323451  323445     115
  323451  323448     114  323457  323454     115  323460  323454     115  323460
  323457     114  323466  323463     115  323469  323463     115  323469  323466
     114  323475  323472     115  323478  323472     115  323478  323475     114
  323484  323481     115  323487  323481     115  323487  323484     114  323493
  323490     115  323496  323490     115  323496  323493     114  323502  323499
     115  323505  323499     115  323505  323502     114  323511  323508     115
  323514  323508     115  323514  323511     114  323520  323517     115  323523
  323517     115  323523  323520     114  323529  323526     115  323532  323526
     115  323532  323529     114  323538  323535     115  323541  323535     115
  323541  323538     114  323547  323544     115  323550  323544     115  323550
  323547     114  323556  323553     115  323559  323553     115  323559  323556
     114  323565  323562     115  323568  323562     115  323568  323565     114
  323574  323571     115  323577  323571     115  323577  323574     114  323583
  323580     115  323586  323580     115  323586  323583     114  323592  323589
     115  323595  323589     115  323595  323592     114  323601  323598     115
  323604  323598     115  323604  323601     114  323610  323607     115  323613
  323607     115  323613  323610     114  323619  323616     115  323622  323616
     115  323622  323619     114  323628  323625     115  323631  323625     115
  323631  323628     114  323637  323634     115  323640  323634     115  323640
  323637     114  323646  323643     115  323649  323643     115  323649  323646
     114  323655  323652     115  323658  323652     115  323658  323655     114
  323664  323661     115  323667  323661     115  323667  323664     114  323673
  323670     115  323676  323670     115  323676  323673     114  323682  323679
     115  323685  323679     115  323685  323682     114  323691  323688     115
  323694  323688     115  323694  323691     114  323700  323697     115  323703
  323697     115  323703  323700     114  323709  323706     115  323712  323706
     115  323712  323709     114  323718  323715     115  323721  323715     115
  323721  323718     114  323727  323724     115  323730  323724     115  323730
  323727     114  323736  323733     115  323739  323733     115  323739  323736
     114  323745  323742     115  323748  323742     115  323748  323745     114
  323754  323751     115  323757  323751     115  323757  323754     114  323763
  323760     115  323766  323760     115  323766  323763     114  323772  323769
     115  323775  323769     115  323775  323772     114  323781  323778     115
  323784  323778     115  323784  323781     114  323790  323787     115  323793
  323787     115  323793  323790     114  323799  323796     115  323802  323796
     115  323802  323799     114  323808  323805     115  323811  323805     115
  323811  323808     114  323817  323814     115  323820  323814     115  323820
  323817     114  323826  323823     115  323829  323823     115  323829  323826
     114  323835  323832     115  323838  323832     115  323838  323835     114
  323844  323841     115  323847  323841     115  323847  323844     114  323853
  323850     115  323856  323850     115  323856  323853     114  323862  323859
     115  323865  323859     115  323865  323862     114  323871  323868     115
  323874  323868     115  323874  323871     114  323880  323877     115  323883
  323877     115  323883  323880     114  323889  323886     115  323892  323886
     115  323892  323889     114  323898  323895     115  323901  323895     115
  323901  323898     114  323907  323904     115  323910  323904     115  323910
  323907     114  323916  323913     115  323919  323913     115  323919  323916
     114  323925  323922     115  323928  323922     115  323928  323925     114
  323934  323931     115  323937  323931     115  323937  323934     114  323943
  323940     115  323946  323940     115  323946  323943     114  323952  323949
     115  323955  323949     115  323955  323952     114  323961  323958     115
  323964  323958     115  323964  323961     114  323970  323967     115  323973
  323967     115  323973  323970     114  323979  323976     115  323982  323976
     115  323982  323979     114  323988  323985     115  323991  323985     115
  323991  323988     114  323997  323994     115  324000  323994     115  324000
  323997     114  324006  324003     115  324009  324003     115  324009  324006
     114  324015  324012     115  324018  324012     115  324018  324015     114
  324024  324021     115  324027  324021     115  324027  324024     114  324033
  324030     115  324036  324030     115  324036  324033     114  324042  324039
     115  324045  324039     115  324045  324042     114  324051  324048     115
  324054  324048     115  324054  324051     114  324060  324057     115  324063
  324057     115  324063  324060     114  324069  324066     115  324072  324066
     115  324072  324069     114  324078  324075     115  324081  324075     115
  324081  324078     114  324087  324084     115  324090  324084     115  324090
  324087     114  324096  324093     115  324099  324093     115  324099  324096
     114  324105  324102     115  324108  324102     115  324108  324105     114
  324114  324111     115  324117  324111     115  324117  324114     114  324123
  324120     115  324126  324120     115  324126  324123     114  324132  324129
     115  324135  324129     115  324135  324132     114  324141  324138     115
  324144  324138     115  324144  324141     114  324150  324147     115  324153
  324147     115  324153  324150     114  324159  324156     115  324162  324156
     115  324162  324159     114  324168  324165     115  324171  324165     115
  324171  324168     114  324177  324174     115  324180  324174     115  324180
  324177     114  324186  324183     115  324189  324183     115  324189  324186
     114  324195  324192     115  324198  324192     115  324198  324195     114
  324204  324201     115  324207  324201     115  324207  324204     114  324213
  324210     115  324216  324210     115  324216  324213     114  324222  324219
     115  324225  324219     115  324225  324222     114  324231  324228     115
  324234  324228     115  324234  324231     114  324240  324237     115  324243
  324237     115  324243  324240     114  324249  324246     115  324252  324246
     115  324252  324249     114  324258  324255     115  324261  324255     115
  324261  324258     114  324267  324264     115  324270  324264     115  324270
  324267     114  324276  324273     115  324279  324273     115  324279  324276
     114  324285  324282     115  324288  324282     115  324288  324285     114
  324294  324291     115  324297  324291     115  324297  324294     114  324303
  324300     115  324306  324300     115  324306  324303     114  324312  324309
     115  324315  324309     115  324315  324312     114  324321  324318     115
  324324  324318     115  324324  324321     114  324330  324327     115  324333
  324327     115  324333  324330     114  324339  324336     115  324342  324336
     115  324342  324339     114  324348  324345     115  324351  324345     115
  324351  324348     114  324357  324354     115  324360  324354     115  324360
  324357     114  324366  324363     115  324369  324363     115  324369  324366
     114  324375  324372     115  324378  324372     115  324378  324375     114
  324384  324381     115  324387  324381     115  324387  324384     114  324393
  324390     115  324396  324390     115  324396  324393     114  324402  324399
     115  324405  324399     115  324405  324402     114  324411  324408     115
  324414  324408     115  324414  324411     114  324420  324417     115  324423
  324417     115  324423  324420     114  324429  324426     115  324432  324426
     115  324432  324429     114  324438  324435     115  324441  324435     115
  324441  324438     114  324447  324444     115  324450  324444     115  324450
  324447     114  324456  324453     115  324459  324453     115  324459  324456
     114  324465  324462     115  324468  324462     115  324468  324465     114
  324474  324471     115  324477  324471     115  324477  324474     114  324483
  324480     115  324486  324480     115  324486  324483     114  324492  324489
     115  324495  324489     115  324495  324492     114  324501  324498     115
  324504  324498     115  324504  324501     114  324510  324507     115  324513
  324507     115  324513  324510     114  324519  324516     115  324522  324516
     115  324522  324519     114  324528  324525     115  324531  324525     115
  324531  324528     114  324537  324534     115  324540  324534     115  324540
  324537     114  324546  324543     115  324549  324543     115  324549  324546
     114  324555  324552     115  324558  324552     115  324558  324555     114
  324564  324561     115  324567  324561     115  324567  324564     114  324573
  324570     115  324576  324570     115  324576  324573     114  324582  324579
     115  324585  324579     115  324585  324582     114  324591  324588     115
  324594  324588     115  324594  324591     114  324600  324597     115  324603
  324597     115  324603  324600     114  324609  324606     115  324612  324606
     115  324612  324609     114  324618  324615     115  324621  324615     115
  324621  324618     114  324627  324624     115  324630  324624     115  324630
  324627     114  324636  324633     115  324639  324633     115  324639  324636
     114  324645  324642     115  324648  324642     115  324648  324645     114
  324654  324651     115  324657  324651     115  324657  324654     114  324663
  324660     115  324666  324660     115  324666  324663     114  324672  324669
     115  324675  324669     115  324675  324672     114  324681  324678     115
  324684  324678     115  324684  324681     114  324690  324687     115  324693
  324687     115  324693  324690     114  324699  324696     115  324702  324696
     115  324702  324699     114  324708  324705     115  324711  324705     115
  324711  324708     114  324717  324714     115  324720  324714     115  324720
  324717     114  324726  324723     115  324729  324723     115  324729  324726
     114  324735  324732     115  324738  324732     115  324738  324735     114
  324744  324741     115  324747  324741     115  324747  324744     114  324753
  324750     115  324756  324750     115  324756  324753     114  324762  324759
     115  324765  324759     115  324765  324762     114  324771  324768     115
  324774  324768     115  324774  324771     114  324780  324777     115  324783
  324777     115  324783  324780     114  324789  324786     115  324792  324786
     115  324792  324789     114  324798  324795     115  324801  324795     115
  324801  324798     114  324807  324804     115  324810  324804     115  324810
  324807     114  324816  324813     115  324819  324813     115  324819  324816
     114  324825  324822     115  324828  324822     115  324828  324825     114
  324834  324831     115  324837  324831     115  324837  324834     114  324843
  324840     115  324846  324840     115  324846  324843     114  324852  324849
     115  324855  324849     115  324855  324852     114  324861  324858     115
  324864  324858     115  324864  324861     114  324870  324867     115  324873
  324867     115  324873  324870     114  324879  324876     115  324882  324876
     115  324882  324879     114  324888  324885     115  324891  324885     115
  324891  324888     114  324897  324894     115  324900  324894     115  324900
  324897     114  324906  324903     115  324909  324903     115  324909  324906
     114  324915  324912     115  324918  324912     115  324918  324915     114
  324924  324921     115  324927  324921     115  324927  324924     114  324933
  324930     115  324936  324930     115  324936  324933     114  324942  324939
     115  324945  324939     115  324945  324942     114  324951  324948     115
  324954  324948     115  324954  324951     114  324960  324957     115  324963
  324957     115  324963  324960     114  324969  324966     115  324972  324966
     115  324972  324969     114  324978  324975     115  324981  324975     115
  324981  324978     114  324987  324984     115  324990  324984     115  324990
  324987     114  324996  324993     115  324999  324993     115  324999  324996
     114  325005  325002     115  325008  325002     115  325008  325005     114
  325014  325011     115  325017  325011     115  325017  325014     114  325023
  325020     115  325026  325020     115  325026  325023     114  325032  325029
     115  325035  325029     115  325035  325032     114  325041  325038     115
  325044  325038     115  325044  325041     114  325050  325047     115  325053
  325047     115  325053  325050     114  325059  325056     115  325062  325056
     115  325062  325059     114  325068  325065     115  325071  325065     115
  325071  325068     114  325077  325074     115  325080  325074     115  325080
  325077     114  325086  325083     115  325089  325083     115  325089  325086
     114  325095  325092     115  325098  325092     115  325098  325095     114
  325104  325101     115  325107  325101     115  325107  325104     114  325113
  325110     115  325116  325110     115  325116  325113     114  325122  325119
     115  325125  325119     115  325125  325122     114  325131  325128     115
  325134  325128     115  325134  325131     114  325140  325137     115  325143
  325137     115  325143  325140     114  325149  325146     115  325152  325146
     115  325152  325149     114  325158  325155     115  325161  325155     115
  325161  325158     114  325167  325164     115  325170  325164     115  325170
  325167     114  325176  325173     115  325179  325173     115  325179  325176
     114  325185  325182     115  325188  325182     115  325188  325185     114
  325194  325191     115  325197  325191     115  325197  325194     114  325203
  325200     115  325206  325200     115  325206  325203     114  325212  325209
     115  325215  325209     115  325215  325212     114  325221  325218     115
  325224  325218     115  325224  325221     114  325230  325227     115  325233
  325227     115  325233  325230     114  325239  325236     115  325242  325236
     115  325242  325239     114  325248  325245     115  325251  325245     115
  325251  325248     114  325257  325254     115  325260  325254     115  325260
  325257     114  325266  325263     115  325269  325263     115  325269  325266
     114  325275  325272     115  325278  325272     115  325278  325275     114
  325284  325281     115  325287  325281     115  325287  325284     114  325293
  325290     115  325296  325290     115  325296  325293     114  325302  325299
     115  325305  325299     115  325305  325302     114  325311  325308     115
  325314  325308     115  325314  325311     114  325320  325317     115  325323
  325317     115  325323  325320     114  325329  325326     115  325332  325326
     115  325332  325329     114  325338  325335     115  325341  325335     115
  325341  325338     114  325347  325344     115  325350  325344     115  325350
  325347     114  325356  325353     115  325359  325353     115  325359  325356
     114  325365  325362     115  325368  325362     115  325368  325365     114
  325374  325371     115  325377  325371     115  325377  325374     114  325383
  325380     115  325386  325380     115  325386  325383     114  325392  325389
     115  325395  325389     115  325395  325392     114  325401  325398     115
  325404  325398     115  325404  325401     114  325410  325407     115  325413
  325407     115  325413  325410     114  325419  325416     115  325422  325416
     115  325422  325419     114  325428  325425     115  325431  325425     115
  325431  325428     114  325437  325434     115  325440  325434     115  325440
  325437     114  325446  325443     115  325449  325443     115  325449  325446
     114  325455  325452     115  325458  325452     115  325458  325455     114
  325464  325461     115  325467  325461     115  325467  325464     114  325473
  325470     115  325476  325470     115  325476  325473     114  325482  325479
     115  325485  325479     115  325485  325482     114  325491  325488     115
  325494  325488     115  325494  325491     114  325500  325497     115  325503
  325497     115  325503  325500     114  325509  325506     115  325512  325506
     115  325512  325509     114  325518  325515     115  325521  325515     115
  325521  325518     114  325527  325524     115  325530  325524     115  325530
  325527     114  325536  325533     115  325539  325533     115  325539  325536
     114  325545  325542     115  325548  325542     115  325548  325545     114
  325554  325551     115  325557  325551     115  325557  325554     114  325563
  325560     115  325566  325560     115  325566  325563     114  325572  325569
     115  325575  325569     115  325575  325572     114  325581  325578     115
  325584  325578     115  325584  325581     114  325590  325587     115  325593
  325587     115  325593  325590     114  325599  325596     115  325602  325596
     115  325602  325599     114  325608  325605     115  325611  325605     115
  325611  325608     114  325617  325614     115  325620  325614     115  325620
  325617     114  325626  325623     115  325629  325623     115  325629  325626
     114  325635  325632     115  325638  325632     115  325638  325635     114
  325644  325641     115  325647  325641     115  325647  325644     114  325653
  325650     115  325656  325650     115  325656  325653     114  325662  325659
     115  325665  325659     115  325665  325662     114  325671  325668     115
  325674  325668     115  325674  325671     114  325680  325677     115  325683
  325677     115  325683  325680     114  325689  325686     115  325692  325686
     115  325692  325689     114  325698  325695     115  325701  325695     115
  325701  325698     114  325707  325704     115  325710  325704     115  325710
  325707     114  325716  325713     115  325719  325713     115  325719  325716
     114  325725  325722     115  325728  325722     115  325728  325725     114
  325734  325731     115  325737  325731     115  325737  325734     114  325743
  325740     115  325746  325740     115  325746  325743     114  325752  325749
     115  325755  325749     115  325755  325752     114  325761  325758     115
  325764  325758     115  325764  325761     114  325770  325767     115  325773
  325767     115  325773  325770     114  325779  325776     115  325782  325776
     115  325782  325779     114  325788  325785     115  325791  325785     115
  325791  325788     114  325797  325794     115  325800  325794     115  325800
  325797     114  325806  325803     115  325809  325803     115  325809  325806
     114  325815  325812     115  325818  325812     115  325818  325815     114
  325824  325821     115  325827  325821     115  325827  325824     114  325833
  325830     115  325836  325830     115  325836  325833     114  325842  325839
     115  325845  325839     115  325845  325842     114  325851  325848     115
  325854  325848     115  325854  325851     114  325860  325857     115  325863
  325857     115  325863  325860     114  325869  325866     115  325872  325866
     115  325872  325869     114  325878  325875     115  325881  325875     115
  325881  325878     114  325887  325884     115  325890  325884     115  325890
  325887     114  325896  325893     115  325899  325893     115  325899  325896
     114  325905  325902     115  325908  325902     115  325908  325905     114
  325914  325911     115  325917  325911     115  325917  325914     114  325923
  325920     115  325926  325920     115  325926  325923     114  325932  325929
     115  325935  325929     115  325935  325932     114  325941  325938     115
  325944  325938     115  325944  325941     114  325950  325947     115  325953
  325947     115  325953  325950     114  325959  325956     115  325962  325956
     115  325962  325959     114  325968  325965     115  325971  325965     115
  325971  325968     114  325977  325974     115  325980  325974     115  325980
  325977     114  325986  325983     115  325989  325983     115  325989  325986
     114  325995  325992     115  325998  325992     115  325998  325995     114
  326004  326001     115  326007  326001     115  326007  326004     114  326013
  326010     115  326016  326010     115  326016  326013     114  326022  326019
     115  326025  326019     115  326025  326022     114  326031  326028     115
  326034  326028     115  326034  326031     114  326040  326037     115  326043
  326037     115  326043  326040     114  326049  326046     115  326052  326046
     115  326052  326049     114  326058  326055     115  326061  326055     115
  326061  326058     114  326067  326064     115  326070  326064     115  326070
  326067     114  326076  326073     115  326079  326073     115  326079  326076
     114  326085  326082     115  326088  326082     115  326088  326085     114
  326094  326091     115  326097  326091     115  326097  326094     114  326103
  326100     115  326106  326100     115  326106  326103     114  326112  326109
     115  326115  326109     115  326115  326112     114  326121  326118     115
  326124  326118     115  326124  326121     114  326130  326127     115  326133
  326127     115  326133  326130     114  326139  326136     115  326142  326136
     115  326142  326139     114  326148  326145     115  326151  326145     115
  326151  326148     114  326157  326154     115  326160  326154     115  326160
  326157     114  326166  326163     115  326169  326163     115  326169  326166
     114  326175  326172     115  326178  326172     115  326178  326175     114
  326184  326181     115  326187  326181     115  326187  326184     114  326193
  326190     115  326196  326190     115  326196  326193     114  326202  326199
     115  326205  326199     115  326205  326202     114  326211  326208     115
  326214  326208     115  326214  326211     114  326220  326217     115  326223
  326217     115  326223  326220     114  326229  326226     115  326232  326226
     115  326232  326229     114  326238  326235     115  326241  326235     115
  326241  326238     114  326247  326244     115  326250  326244     115  326250
  326247     114  326256  326253     115  326259  326253     115  326259  326256
     114  326265  326262     115  326268  326262     115  326268  326265     114
  326274  326271     115  326277  326271     115  326277  326274     114  326283
  326280     115  326286  326280     115  326286  326283     114  326292  326289
     115  326295  326289     115  326295  326292     114  326301  326298     115
  326304  326298     115  326304  326301     114  326310  326307     115  326313
  326307     115  326313  326310     114  326319  326316     115  326322  326316
     115  326322  326319     114  326328  326325     115  326331  326325     115
  326331  326328     114  326337  326334     115  326340  326334     115  326340
  326337     114  326346  326343     115  326349  326343     115  326349  326346
     114  326355  326352     115  326358  326352     115  326358  326355     114
  326364  326361     115  326367  326361     115  326367  326364     114  326373
  326370     115  326376  326370     115  326376  326373     114  326382  326379
     115  326385  326379     115  326385  326382     114  326391  326388     115
  326394  326388     115  326394  326391     114  326400  326397     115  326403
  326397     115  326403  326400     114  326409  326406     115  326412  326406
     115  326412  326409     114  326418  326415     115  326421  326415     115
  326421  326418     114  326427  326424     115  326430  326424     115  326430
  326427     114  326436  326433     115  326439  326433     115  326439  326436
     114  326445  326442     115  326448  326442     115  326448  326445     114
  326454  326451     115  326457  326451     115  326457  326454     114  326463
  326460     115  326466  326460     115  326466  326463     114  326472  326469
     115  326475  326469     115  326475  326472     114  326481  326478     115
  326484  326478     115  326484  326481     114  326490  326487     115  326493
  326487     115  326493  326490     114  326499  326496     115  326502  326496
     115  326502  326499     114  326508  326505     115  326511  326505     115
  326511  326508     114  326517  326514     115  326520  326514     115  326520
  326517     114  326526  326523     115  326529  326523     115  326529  326526
     114  326535  326532     115  326538  326532     115  326538  326535     114
  326544  326541     115  326547  326541     115  326547  326544     114  326553
  326550     115  326556  326550     115  326556  326553     114  326562  326559
     115  326565  326559     115  326565  326562     114  326571  326568     115
  326574  326568     115  326574  326571     114  326580  326577     115  326583
  326577     115  326583  326580     114  326589  326586     115  326592  326586
     115  326592  326589     114  326598  326595     115  326601  326595     115
  326601  326598     114  326607  326604     115  326610  326604     115  326610
  326607     114  326616  326613     115  326619  326613     115  326619  326616
     114  326625  326622     115  326628  326622     115  326628  326625     114
  326634  326631     115  326637  326631     115  326637  326634     114  326643
  326640     115  326646  326640     115  326646  326643     114  326652  326649
     115  326655  326649     115  326655  326652     114  326661  326658     115
  326664  326658     115  326664  326661     114  326670  326667     115  326673
  326667     115  326673  326670     114  326679  326676     115  326682  326676
     115  326682  326679     114  326688  326685     115  326691  326685     115
  326691  326688     114  326697  326694     115  326700  326694     115  326700
  326697     114  326706  326703     115  326709  326703     115  326709  326706
     114  326715  326712     115  326718  326712     115  326718  326715     114
  326724  326721     115  326727  326721     115  326727  326724     114  326733
  326730     115  326736  326730     115  326736  326733     114  326742  326739
     115  326745  326739     115  326745  326742     114  326751  326748     115
  326754  326748     115  326754  326751     114  326760  326757     115  326763
  326757     115  326763  326760     114  326769  326766     115  326772  326766
     115  326772  326769     114  326778  326775     115  326781  326775     115
  326781  326778     114  326787  326784     115  326790  326784     115  326790
  326787     114  326796  326793     115  326799  326793     115  326799  326796
     114  326805  326802     115  326808  326802     115  326808  326805     114
  326814  326811     115  326817  326811     115  326817  326814     114  326823
  326820     115  326826  326820     115  326826  326823     114  326832  326829
     115  326835  326829     115  326835  326832     114  326841  326838     115
  326844  326838     115  326844  326841     114  326850  326847     115  326853
  326847     115  326853  326850     114  326859  326856     115  326862  326856
     115  326862  326859     114  326868  326865     115  326871  326865     115
  326871  326868     114  326877  326874     115  326880  326874     115  326880
  326877     114  326886  326883     115  326889  326883     115  326889  326886
     114  326895  326892     115  326898  326892     115  326898  326895     114
  326904  326901     115  326907  326901     115  326907  326904     114  326913
  326910     115  326916  326910     115  326916  326913     114  326922  326919
     115  326925  326919     115  326925  326922     114  326931  326928     115
  326934  326928     115  326934  326931     114  326940  326937     115  326943
  326937     115  326943  326940     114  326949  326946     115  326952  326946
     115  326952  326949     114  326958  326955     115  326961  326955     115
  326961  326958     114  326967  326964     115  326970  326964     115  326970
  326967     114  326976  326973     115  326979  326973     115  326979  326976
     114  326985  326982     115  326988  326982     115  326988  326985     114
  326994  326991     115  326997  326991     115  326997  326994     114  327003
  327000     115  327006  327000     115  327006  327003     114  327012  327009
     115  327015  327009     115  327015  327012     114  327021  327018     115
  327024  327018     115  327024  327021     114  327030  327027     115  327033
  327027     115  327033  327030     114  327039  327036     115  327042  327036
     115  327042  327039     114  327048  327045     115  327051  327045     115
  327051  327048     114  327057  327054     115  327060  327054     115  327060
  327057     114  327066  327063     115  327069  327063     115  327069  327066
     114  327075  327072     115  327078  327072     115  327078  327075     114
  327084  327081     115  327087  327081     115  327087  327084     114  327093
  327090     115  327096  327090     115  327096  327093     114  327102  327099
     115  327105  327099     115  327105  327102     114  327111  327108     115
  327114  327108     115  327114  327111     114  327120  327117     115  327123
  327117     115  327123  327120     114  327129  327126     115  327132  327126
     115  327132  327129     114  327138  327135     115  327141  327135     115
  327141  327138     114  327147  327144     115  327150  327144     115  327150
  327147     114  327156  327153     115  327159  327153     115  327159  327156
     114  327165  327162     115  327168  327162     115  327168  327165     114
  327174  327171     115  327177  327171     115  327177  327174     114  327183
  327180     115  327186  327180     115  327186  327183     114  327192  327189
     115  327195  327189     115  327195  327192     114  327201  327198     115
  327204  327198     115  327204  327201     114  327210  327207     115  327213
  327207     115  327213  327210     114  327219  327216     115  327222  327216
     115  327222  327219     114  327228  327225     115  327231  327225     115
  327231  327228     114  327237  327234     115  327240  327234     115  327240
  327237     114  327246  327243     115  327249  327243     115  327249  327246
     114  327255  327252     115  327258  327252     115  327258  327255     114
  327264  327261     115  327267  327261     115  327267  327264     114  327273
  327270     115  327276  327270     115  327276  327273     114  327282  327279
     115  327285  327279     115  327285  327282     114  327291  327288     115
  327294  327288     115  327294  327291     114  327300  327297     115  327303
  327297     115  327303  327300     114  327309  327306     115  327312  327306
     115  327312  327309     114  327318  327315     115  327321  327315     115
  327321  327318     114  327327  327324     115  327330  327324     115  327330
  327327     114  327336  327333     115  327339  327333     115  327339  327336
     114  327345  327342     115  327348  327342     115  327348  327345     114
  327354  327351     115  327357  327351     115  327357  327354     114  327363
  327360     115  327366  327360     115  327366  327363     114  327372  327369
     115  327375  327369     115  327375  327372     114  327381  327378     115
  327384  327378     115  327384  327381     114  327390  327387     115  327393
  327387     115  327393  327390     114  327399  327396     115  327402  327396
     115  327402  327399     114  327408  327405     115  327411  327405     115
  327411  327408     114  327417  327414     115  327420  327414     115  327420
  327417     114  327426  327423     115  327429  327423     115  327429  327426
     114  327435  327432     115  327438  327432     115  327438  327435     114
  327444  327441     115  327447  327441     115  327447  327444     114  327453
  327450     115  327456  327450     115  327456  327453     114  327462  327459
     115  327465  327459     115  327465  327462     114  327471  327468     115
  327474  327468     115  327474  327471     114  327480  327477     115  327483
  327477     115  327483  327480     114  327489  327486     115  327492  327486
     115  327492  327489     114  327498  327495     115  327501  327495     115
  327501  327498     114  327507  327504     115  327510  327504     115  327510
  327507     114  327516  327513     115  327519  327513     115  327519  327516
     114  327525  327522     115  327528  327522     115  327528  327525     114
  327534  327531     115  327537  327531     115  327537  327534     114  327543
  327540     115  327546  327540     115  327546  327543     114  327552  327549
     115  327555  327549     115  327555  327552     114  327561  327558     115
  327564  327558     115  327564  327561     114  327570  327567     115  327573
  327567     115  327573  327570     114  327579  327576     115  327582  327576
     115  327582  327579     114  327588  327585     115  327591  327585     115
  327591  327588     114  327597  327594     115  327600  327594     115  327600
  327597     114  327606  327603     115  327609  327603     115  327609  327606
     114  327615  327612     115  327618  327612     115  327618  327615     114
  327624  327621     115  327627  327621     115  327627  327624     114  327633
  327630     115  327636  327630     115  327636  327633     114  327642  327639
     115  327645  327639     115  327645  327642     114  327651  327648     115
  327654  327648     115  327654  327651     114  327660  327657     115  327663
  327657     115  327663  327660     114  327669  327666     115  327672  327666
     115  327672  327669     114  327678  327675     115  327681  327675     115
  327681  327678     114  327687  327684     115  327690  327684     115  327690
  327687     114  327696  327693     115  327699  327693     115  327699  327696
     114  327705  327702     115  327708  327702     115  327708  327705     114
  327714  327711     115  327717  327711     115  327717  327714     114  327723
  327720     115  327726  327720     115  327726  327723     114  327732  327729
     115  327735  327729     115  327735  327732     114  327741  327738     115
  327744  327738     115  327744  327741     114  327750  327747     115  327753
  327747     115  327753  327750     114  327759  327756     115  327762  327756
     115  327762  327759     114  327768  327765     115  327771  327765     115
  327771  327768     114  327777  327774     115  327780  327774     115  327780
  327777     114  327786  327783     115  327789  327783     115  327789  327786
     114  327795  327792     115  327798  327792     115  327798  327795     114
  327804  327801     115  327807  327801     115  327807  327804     114  327813
  327810     115  327816  327810     115  327816  327813     114  327822  327819
     115  327825  327819     115  327825  327822     114  327831  327828     115
  327834  327828     115  327834  327831     114  327840  327837     115  327843
  327837     115  327843  327840     114  327849  327846     115  327852  327846
     115  327852  327849     114  327858  327855     115  327861  327855     115
  327861  327858     114  327867  327864     115  327870  327864     115  327870
  327867     114  327876  327873     115  327879  327873     115  327879  327876
     114  327885  327882     115  327888  327882     115  327888  327885     114
  327894  327891     115  327897  327891     115  327897  327894     114  327903
  327900     115  327906  327900     115  327906  327903     114  327912  327909
     115  327915  327909     115  327915  327912     114  327921  327918     115
  327924  327918     115  327924  327921     114  327930  327927     115  327933
  327927     115  327933  327930     114  327939  327936     115  327942  327936
     115  327942  327939     114  327948  327945     115  327951  327945     115
  327951  327948     114  327957  327954     115  327960  327954     115  327960
  327957     114  327966  327963     115  327969  327963     115  327969  327966
     114  327975  327972     115  327978  327972     115  327978  327975     114
  327984  327981     115  327987  327981     115  327987  327984     114  327993
  327990     115  327996  327990     115  327996  327993     114  328002  327999
     115  328005  327999     115  328005  328002     114  328011  328008     115
  328014  328008     115  328014  328011     114  328020  328017     115  328023
  328017     115  328023  328020     114  328029  328026     115  328032  328026
     115  328032  328029     114  328038  328035     115  328041  328035     115
  328041  328038     114  328047  328044     115  328050  328044     115  328050
  328047     114  328056  328053     115  328059  328053     115  328059  328056
     114  328065  328062     115  328068  328062     115  328068  328065     114
  328074  328071     115  328077  328071     115  328077  328074     114  328083
  328080     115  328086  328080     115  328086  328083     114  328092  328089
     115  328095  328089     115  328095  328092     114  328101  328098     115
  328104  328098     115  328104  328101     114  328110  328107     115  328113
  328107     115  328113  328110     114  328119  328116     115  328122  328116
     115  328122  328119     114  328128  328125     115  328131  328125     115
  328131  328128     114  328137  328134     115  328140  328134     115  328140
  328137     114  328146  328143     115  328149  328143     115  328149  328146
     114  328155  328152     115  328158  328152     115  328158  328155     114
  328164  328161     115  328167  328161     115  328167  328164     114  328173
  328170     115  328176  328170     115  328176  328173     114  328182  328179
     115  328185  328179     115  328185  328182     114  328191  328188     115
  328194  328188     115  328194  328191     114  328200  328197     115  328203
  328197     115  328203  328200     114  328209  328206     115  328212  328206
     115  328212  328209     114  328218  328215     115  328221  328215     115
  328221  328218     114  328227  328224     115  328230  328224     115  328230
  328227     114  328236  328233     115  328239  328233     115  328239  328236
     114  328245  328242     115  328248  328242     115  328248  328245     114
  328254  328251     115  328257  328251     115  328257  328254     114  328263
  328260     115  328266  328260     115  328266  328263     114  328272  328269
     115  328275  328269     115  328275  328272     114  328281  328278     115
  328284  328278     115  328284  328281     114  328290  328287     115  328293
  328287     115  328293  328290     114  328299  328296     115  328302  328296
     115  328302  328299     114  328308  328305     115  328311  328305     115
  328311  328308     114  328317  328314     115  328320  328314     115  328320
  328317     114  328326  328323     115  328329  328323     115  328329  328326
     114  328335  328332     115  328338  328332     115  328338  328335     114
  328344  328341     115  328347  328341     115  328347  328344     114  328353
  328350     115  328356  328350     115  328356  328353     114  328362  328359
     115  328365  328359     115  328365  328362     114  328371  328368     115
  328374  328368     115  328374  328371     114  328380  328377     115  328383
  328377     115  328383  328380     114  328389  328386     115  328392  328386
     115  328392  328389     114  328398  328395     115  328401  328395     115
  328401  328398     114  328407  328404     115  328410  328404     115  328410
  328407     114  328416  328413     115  328419  328413     115  328419  328416
     114  328425  328422     115  328428  328422     115  328428  328425     114
  328434  328431     115  328437  328431     115  328437  328434     114  328443
  328440     115  328446  328440     115  328446  328443     114  328452  328449
     115  328455  328449     115  328455  328452     114  328461  328458     115
  328464  328458     115  328464  328461     114  328470  328467     115  328473
  328467     115  328473  328470     114  328479  328476     115  328482  328476
     115  328482  328479     114  328488  328485     115  328491  328485     115
  328491  328488     114  328497  328494     115  328500  328494     115  328500
  328497     114  328506  328503     115  328509  328503     115  328509  328506
     114  328515  328512     115  328518  328512     115  328518  328515     114
  328524  328521     115  328527  328521     115  328527  328524     114  328533
  328530     115  328536  328530     115  328536  328533     114  328542  328539
     115  328545  328539     115  328545  328542     114  328551  328548     115
  328554  328548     115  328554  328551     114  328560  328557     115  328563
  328557     115  328563  328560     114  328569  328566     115  328572  328566
     115  328572  328569     114  328578  328575     115  328581  328575     115
  328581  328578     114  328587  328584     115  328590  328584     115  328590
  328587     114  328596  328593     115  328599  328593     115  328599  328596
     114  328605  328602     115  328608  328602     115  328608  328605     114
  328614  328611     115  328617  328611     115  328617  328614     114  328623
  328620     115  328626  328620     115  328626  328623     114  328632  328629
     115  328635  328629     115  328635  328632     114  328641  328638     115
  328644  328638     115  328644  328641     114  328650  328647     115  328653
  328647     115  328653  328650     114  328659  328656     115  328662  328656
     115  328662  328659     114  328668  328665     115  328671  328665     115
  328671  328668     114  328677  328674     115  328680  328674     115  328680
  328677     114  328686  328683     115  328689  328683     115  328689  328686
     114  328695  328692     115  328698  328692     115  328698  328695     114
  328704  328701     115  328707  328701     115  328707  328704     114  328713
  328710     115  328716  328710     115  328716  328713     114  328722  328719
     115  328725  328719     115  328725  328722     114  328731  328728     115
  328734  328728     115  328734  328731     114  328740  328737     115  328743
  328737     115  328743  328740     114  328749  328746     115  328752  328746
     115  328752  328749     114  328758  328755     115  328761  328755     115
  328761  328758     114  328767  328764     115  328770  328764     115  328770
  328767     114  328776  328773     115  328779  328773     115  328779  328776
     114  328785  328782     115  328788  328782     115  328788  328785     114
  328794  328791     115  328797  328791     115  328797  328794     114  328803
  328800     115  328806  328800     115  328806  328803     114  328812  328809
     115  328815  328809     115  328815  328812     114  328821  328818     115
  328824  328818     115  328824  328821     114  328830  328827     115  328833
  328827     115  328833  328830     114  328839  328836     115  328842  328836
     115  328842  328839     114  328848  328845     115  328851  328845     115
  328851  328848     114  328857  328854     115  328860  328854     115  328860
  328857     114  328866  328863     115  328869  328863     115  328869  328866
     114  328875  328872     115  328878  328872     115  328878  328875     114
  328884  328881     115  328887  328881     115  328887  328884     114  328893
  328890     115  328896  328890     115  328896  328893     114  328902  328899
     115  328905  328899     115  328905  328902     114  328911  328908     115
  328914  328908     115  328914  328911     114  328920  328917     115  328923
  328917     115  328923  328920     114  328929  328926     115  328932  328926
     115  328932  328929     114  328938  328935     115  328941  328935     115
  328941  328938     114  328947  328944     115  328950  328944     115  328950
  328947     114  328956  328953     115  328959  328953     115  328959  328956
     114  328965  328962     115  328968  328962     115  328968  328965     114
  328974  328971     115  328977  328971     115  328977  328974     114  328983
  328980     115  328986  328980     115  328986  328983     114  328992  328989
     115  328995  328989     115  328995  328992     114  329001  328998     115
  329004  328998     115  329004  329001     114  329010  329007     115  329013
  329007     115  329013  329010     114  329019  329016     115  329022  329016
     115  329022  329019     114  329028  329025     115  329031  329025     115
  329031  329028     114  329037  329034     115  329040  329034     115  329040
  329037     114  329046  329043     115  329049  329043     115  329049  329046
     114  329055  329052     115  329058  329052     115  329058  329055     114
  329064  329061     115  329067  329061     115  329067  329064     114  329073
  329070     115  329076  329070     115  329076  329073     114  329082  329079
     115  329085  329079     115  329085  329082     114  329091  329088     115
  329094  329088     115  329094  329091     114  329100  329097     115  329103
  329097     115  329103  329100     114  329109  329106     115  329112  329106
     115  329112  329109     114  329118  329115     115  329121  329115     115
  329121  329118     114  329127  329124     115  329130  329124     115  329130
  329127     114  329136  329133     115  329139  329133     115  329139  329136
     114  329145  329142     115  329148  329142     115  329148  329145     114
  329154  329151     115  329157  329151     115  329157  329154     114  329163
  329160     115  329166  329160     115  329166  329163     114  329172  329169
     115  329175  329169     115  329175  329172     114  329181  329178     115
  329184  329178     115  329184  329181     114  329190  329187     115  329193
  329187     115  329193  329190     114  329199  329196     115  329202  329196
     115  329202  329199     114  329208  329205     115  329211  329205     115
  329211  329208     114  329217  329214     115  329220  329214     115  329220
  329217     114  329226  329223     115  329229  329223     115  329229  329226
     114  329235  329232     115  329238  329232     115  329238  329235     114
  329244  329241     115  329247  329241     115  329247  329244     114  329253
  329250     115  329256  329250     115  329256  329253     114  329262  329259
     115  329265  329259     115  329265  329262     114  329271  329268     115
  329274  329268     115  329274  329271     114  329280  329277     115  329283
  329277     115  329283  329280     114  329289  329286     115  329292  329286
     115  329292  329289     114  329298  329295     115  329301  329295     115
  329301  329298     114  329307  329304     115  329310  329304     115  329310
  329307     114  329316  329313     115  329319  329313     115  329319  329316
     114  329325  329322     115  329328  329322     115  329328  329325     114
  329334  329331     115  329337  329331     115  329337  329334     114  329343
  329340     115  329346  329340     115  329346  329343     114  329352  329349
     115  329355  329349     115  329355  329352     114  329361  329358     115
  329364  329358     115  329364  329361     114  329370  329367     115  329373
  329367     115  329373  329370     114  329379  329376     115  329382  329376
     115  329382  329379     114  329388  329385     115  329391  329385     115
  329391  329388     114  329397  329394     115  329400  329394     115  329400
  329397     114  329406  329403     115  329409  329403     115  329409  329406
     114  329415  329412     115  329418  329412     115  329418  329415     114
  329424  329421     115  329427  329421     115  329427  329424     114  329433
  329430     115  329436  329430     115  329436  329433     114  329442  329439
     115  329445  329439     115  329445  329442     114  329451  329448     115
  329454  329448     115  329454  329451     114  329460  329457     115  329463
  329457     115  329463  329460     114  329469  329466     115  329472  329466
     115  329472  329469     114  329478  329475     115  329481  329475     115
  329481  329478     114  329487  329484     115  329490  329484     115  329490
  329487     114  329496  329493     115  329499  329493     115  329499  329496
     114  329505  329502     115  329508  329502     115  329508  329505     114
  329514  329511     115  329517  329511     115  329517  329514     114  329523
  329520     115  329526  329520     115  329526  329523     114  329532  329529
     115  329535  329529     115  329535  329532     114  329541  329538     115
  329544  329538     115  329544  329541     114  329550  329547     115  329553
  329547     115  329553  329550     114  329559  329556     115  329562  329556
     115  329562  329559     114  329568  329565     115  329571  329565     115
  329571  329568     114  329577  329574     115  329580  329574     115  329580
  329577     114  329586  329583     115  329589  329583     115  329589  329586
     114  329595  329592     115  329598  329592     115  329598  329595     114
  329604  329601     115  329607  329601     115  329607  329604     114  329613
  329610     115  329616  329610     115  329616  329613     114  329622  329619
     115  329625  329619     115  329625  329622     114  329631  329628     115
  329634  329628     115  329634  329631     114  329640  329637     115  329643
  329637     115  329643  329640     114  329649  329646     115  329652  329646
     115  329652  329649     114  329658  329655     115  329661  329655     115
  329661  329658     114  329667  329664     115  329670  329664     115  329670
  329667     114  329676  329673     115  329679  329673     115  329679  329676
     114  329685  329682     115  329688  329682     115  329688  329685     114
  329694  329691     115  329697  329691     115  329697  329694     114  329703
  329700     115  329706  329700     115  329706  329703     114  329712  329709
     115  329715  329709     115  329715  329712     114  329721  329718     115
  329724  329718     115  329724  329721     114  329730  329727     115  329733
  329727     115  329733  329730     114  329739  329736     115  329742  329736
     115  329742  329739     114  329748  329745     115  329751  329745     115
  329751  329748     114  329757  329754     115  329760  329754     115  329760
  329757     114  329766  329763     115  329769  329763     115  329769  329766
     114  329775  329772     115  329778  329772     115  329778  329775     114
  329784  329781     115  329787  329781     115  329787  329784     114  329793
  329790     115  329796  329790     115  329796  329793     114  329802  329799
     115  329805  329799     115  329805  329802     114  329811  329808     115
  329814  329808     115  329814  329811     114  329820  329817     115  329823
  329817     115  329823  329820     114  329829  329826     115  329832  329826
     115  329832  329829     114  329838  329835     115  329841  329835     115
  329841  329838     114  329847  329844     115  329850  329844     115  329850
  329847     114  329856  329853     115  329859  329853     115  329859  329856
     114  329865  329862     115  329868  329862     115  329868  329865     114
  329874  329871     115  329877  329871     115  329877  329874     114  329883
  329880     115  329886  329880     115  329886  329883     114  329892  329889
     115  329895  329889     115  329895  329892     114  329901  329898     115
  329904  329898     115  329904  329901     114  329910  329907     115  329913
  329907     115  329913  329910     114  329919  329916     115  329922  329916
     115  329922  329919     114  329928  329925     115  329931  329925     115
  329931  329928     114  329937  329934     115  329940  329934     115  329940
  329937     114  329946  329943     115  329949  329943     115  329949  329946
     114  329955  329952     115  329958  329952     115  329958  329955     114
  329964  329961     115  329967  329961     115  329967  329964     114  329973
  329970     115  329976  329970     115  329976  329973     114  329982  329979
     115  329985  329979     115  329985  329982     114  329991  329988     115
  329994  329988     115  329994  329991     114  330000  329997     115  330003
  329997     115  330003  330000     114  330009  330006     115  330012  330006
     115  330012  330009     114  330018  330015     115  330021  330015     115
  330021  330018     114  330027  330024     115  330030  330024     115  330030
  330027     114  330036  330033     115  330039  330033     115  330039  330036
     114  330045  330042     115  330048  330042     115  330048  330045     114
  330054  330051     115  330057  330051     115  330057  330054     114  330063
  330060     115  330066  330060     115  330066  330063     114  330072  330069
     115  330075  330069     115  330075  330072     114  330081  330078     115
  330084  330078     115  330084  330081     114  330090  330087     115  330093
  330087     115  330093  330090     114  330099  330096     115  330102  330096
     115  330102  330099     114  330108  330105     115  330111  330105     115
  330111  330108     114  330117  330114     115  330120  330114     115  330120
  330117     114  330126  330123     115  330129  330123     115  330129  330126
     114  330135  330132     115  330138  330132     115  330138  330135     114
  330144  330141     115  330147  330141     115  330147  330144     114  330153
  330150     115  330156  330150     115  330156  330153     114  330162  330159
     115  330165  330159     115  330165  330162     114  330171  330168     115
  330174  330168     115  330174  330171     114  330180  330177     115  330183
  330177     115  330183  330180     114  330189  330186     115  330192  330186
     115  330192  330189     114  330198  330195     115  330201  330195     115
  330201  330198     114  330207  330204     115  330210  330204     115  330210
  330207     114  330216  330213     115  330219  330213     115  330219  330216
     114  330225  330222     115  330228  330222     115  330228  330225     114
  330234  330231     115  330237  330231     115  330237  330234     114  330243
  330240     115  330246  330240     115  330246  330243     114  330252  330249
     115  330255  330249     115  330255  330252     114  330261  330258     115
  330264  330258     115  330264  330261     114  330270  330267     115  330273
  330267     115  330273  330270     114  330279  330276     115  330282  330276
     115  330282  330279     114  330288  330285     115  330291  330285     115
  330291  330288     114  330297  330294     115  330300  330294     115  330300
  330297     114  330306  330303     115  330309  330303     115  330309  330306
     114  330315  330312     115  330318  330312     115  330318  330315     114
  330324  330321     115  330327  330321     115  330327  330324     114  330333
  330330     115  330336  330330     115  330336  330333     114  330342  330339
     115  330345  330339     115  330345  330342     114  330351  330348     115
  330354  330348     115  330354  330351     114  330360  330357     115  330363
  330357     115  330363  330360     114  330369  330366     115  330372  330366
     115  330372  330369     114  330378  330375     115  330381  330375     115
  330381  330378     114  330387  330384     115  330390  330384     115  330390
  330387     114  330396  330393     115  330399  330393     115  330399  330396
     114  330405  330402     115  330408  330402     115  330408  330405     114
  330414  330411     115  330417  330411     115  330417  330414     114  330423
  330420     115  330426  330420     115  330426  330423     114  330432  330429
     115  330435  330429     115  330435  330432     114  330441  330438     115
  330444  330438     115  330444  330441     114  330450  330447     115  330453
  330447     115  330453  330450     114  330459  330456     115  330462  330456
     115  330462  330459     114  330468  330465     115  330471  330465     115
  330471  330468     114  330477  330474     115  330480  330474     115  330480
  330477     114  330486  330483     115  330489  330483     115  330489  330486
     114  330495  330492     115  330498  330492     115  330498  330495     114
  330504  330501     115  330507  330501     115  330507  330504     114  330513
  330510     115  330516  330510     115  330516  330513     114  330522  330519
     115  330525  330519     115  330525  330522     114  330531  330528     115
  330534  330528     115  330534  330531     114  330540  330537     115  330543
  330537     115  330543  330540     114  330549  330546     115  330552  330546
     115  330552  330549     114  330558  330555     115  330561  330555     115
  330561  330558     114  330567  330564     115  330570  330564     115  330570
  330567     114  330576  330573     115  330579  330573     115  330579  330576
     114  330585  330582     115  330588  330582     115  330588  330585     114
  330594  330591     115  330597  330591     115  330597  330594     114  330603
  330600     115  330606  330600     115  330606  330603     114  330612  330609
     115  330615  330609     115  330615  330612     114  330621  330618     115
  330624  330618     115  330624  330621     114  330630  330627     115  330633
  330627     115  330633  330630     114  330639  330636     115  330642  330636
     115  330642  330639     114  330648  330645     115  330651  330645     115
  330651  330648     114  330657  330654     115  330660  330654     115  330660
  330657     114  330666  330663     115  330669  330663     115  330669  330666
     114  330675  330672     115  330678  330672     115  330678  330675     114
  330684  330681     115  330687  330681     115  330687  330684     114  330693
  330690     115  330696  330690     115  330696  330693     114  330702  330699
     115  330705  330699     115  330705  330702     114  330711  330708     115
  330714  330708     115  330714  330711     114  330720  330717     115  330723
  330717     115  330723  330720     114  330729  330726     115  330732  330726
     115  330732  330729     114  330738  330735     115  330741  330735     115
  330741  330738     114  330747  330744     115  330750  330744     115  330750
  330747     114  330756  330753     115  330759  330753     115  330759  330756
     114  330765  330762     115  330768  330762     115  330768  330765     114
  330774  330771     115  330777  330771     115  330777  330774     114  330783
  330780     115  330786  330780     115  330786  330783     114  330792  330789
     115  330795  330789     115  330795  330792     114  330801  330798     115
  330804  330798     115  330804  330801     114  330810  330807     115  330813
  330807     115  330813  330810     114  330819  330816     115  330822  330816
     115  330822  330819     114  330828  330825     115  330831  330825     115
  330831  330828     114  330837  330834     115  330840  330834     115  330840
  330837     114  330846  330843     115  330849  330843     115  330849  330846
     114  330855  330852     115  330858  330852     115  330858  330855     114
  330864  330861     115  330867  330861     115  330867  330864     114  330873
  330870     115  330876  330870     115  330876  330873     114  330882  330879
     115  330885  330879     115  330885  330882     114  330891  330888     115
  330894  330888     115  330894  330891     114  330900  330897     115  330903
  330897     115  330903  330900     114  330909  330906     115  330912  330906
     115  330912  330909     114  330918  330915     115  330921  330915     115
  330921  330918     114  330927  330924     115  330930  330924     115  330930
  330927     114  330936  330933     115  330939  330933     115  330939  330936
     114  330945  330942     115  330948  330942     115  330948  330945     114
  330954  330951     115  330957  330951     115  330957  330954     114  330963
  330960     115  330966  330960     115  330966  330963     114  330972  330969
     115  330975  330969     115  330975  330972     114  330981  330978     115
  330984  330978     115  330984  330981     114  330990  330987     115  330993
  330987     115  330993  330990     114  330999  330996     115  331002  330996
     115  331002  330999     114  331008  331005     115  331011  331005     115
  331011  331008     114  331017  331014     115  331020  331014     115  331020
  331017     114  331026  331023     115  331029  331023     115  331029  331026
     114  331035  331032     115  331038  331032     115  331038  331035     114
  331044  331041     115  331047  331041     115  331047  331044     114  331053
  331050     115  331056  331050     115  331056  331053     114  331062  331059
     115  331065  331059     115  331065  331062     114  331071  331068     115
  331074  331068     115  331074  331071     114  331080  331077     115  331083
  331077     115  331083  331080     114  331089  331086     115  331092  331086
     115  331092  331089     114  331098  331095     115  331101  331095     115
  331101  331098     114  331107  331104     115  331110  331104     115  331110
  331107     114  331116  331113     115  331119  331113     115  331119  331116
     114  331125  331122     115  331128  331122     115  331128  331125     114
  331134  331131     115  331137  331131     115  331137  331134     114  331143
  331140     115  331146  331140     115  331146  331143     114  331152  331149
     115  331155  331149     115  331155  331152     114  331161  331158     115
  331164  331158     115  331164  331161     114  331170  331167     115  331173
  331167     115  331173  331170     114  331179  331176     115  331182  331176
     115  331182  331179     114  331188  331185     115  331191  331185     115
  331191  331188     114  331197  331194     115  331200  331194     115  331200
  331197     114  331206  331203     115  331209  331203     115  331209  331206
     114  331215  331212     115  331218  331212     115  331218  331215     114
  331224  331221     115  331227  331221     115  331227  331224     114  331233
  331230     115  331236  331230     115  331236  331233     114  331242  331239
     115  331245  331239     115  331245  331242     114  331251  331248     115
  331254  331248     115  331254  331251     114  331260  331257     115  331263
  331257     115  331263  331260     114  331269  331266     115  331272  331266
     115  331272  331269     114  331278  331275     115  331281  331275     115
  331281  331278     114  331287  331284     115  331290  331284     115  331290
  331287     114  331296  331293     115  331299  331293     115  331299  331296
     114  331305  331302     115  331308  331302     115  331308  331305     114
  331314  331311     115  331317  331311     115  331317  331314     114  331323
  331320     115  331326  331320     115  331326  331323     114  331332  331329
     115  331335  331329     115  331335  331332     114  331341  331338     115
  331344  331338     115  331344  331341     114  331350  331347     115  331353
  331347     115  331353  331350     114  331359  331356     115  331362  331356
     115  331362  331359     114  331368  331365     115  331371  331365     115
  331371  331368     114  331377  331374     115  331380  331374     115  331380
  331377     114  331386  331383     115  331389  331383     115  331389  331386
     114  331395  331392     115  331398  331392     115  331398  331395     114
  331404  331401     115  331407  331401     115  331407  331404     114  331413
  331410     115  331416  331410     115  331416  331413     114  331422  331419
     115  331425  331419     115  331425  331422     114  331431  331428     115
  331434  331428     115  331434  331431     114  331440  331437     115  331443
  331437     115  331443  331440     114  331449  331446     115  331452  331446
     115  331452  331449     114  331458  331455     115  331461  331455     115
  331461  331458     114  331467  331464     115  331470  331464     115  331470
  331467     114  331476  331473     115  331479  331473     115  331479  331476
     114  331485  331482     115  331488  331482     115  331488  331485     114
  331494  331491     115  331497  331491     115  331497  331494     114  331503
  331500     115  331506  331500     115  331506  331503     114  331512  331509
     115  331515  331509     115  331515  331512     114  331521  331518     115
  331524  331518     115  331524  331521     114  331530  331527     115  331533
  331527     115  331533  331530     114  331539  331536     115  331542  331536
     115  331542  331539     114  331548  331545     115  331551  331545     115
  331551  331548     114  331557  331554     115  331560  331554     115  331560
  331557     114  331566  331563     115  331569  331563     115  331569  331566
     114  331575  331572     115  331578  331572     115  331578  331575     114
  331584  331581     115  331587  331581     115  331587  331584     114  331593
  331590     115  331596  331590     115  331596  331593     114  331602  331599
     115  331605  331599     115  331605  331602     114  331611  331608     115
  331614  331608     115  331614  331611     114  331620  331617     115  331623
  331617     115  331623  331620     114  331629  331626     115  331632  331626
     115  331632  331629     114  331638  331635     115  331641  331635     115
  331641  331638     114  331647  331644     115  331650  331644     115  331650
  331647     114  331656  331653     115  331659  331653     115  331659  331656
     114  331665  331662     115  331668  331662     115  331668  331665     114
  331674  331671     115  331677  331671     115  331677  331674     114  331683
  331680     115  331686  331680     115  331686  331683     114  331692  331689
     115  331695  331689     115  331695  331692     114  331701  331698     115
  331704  331698     115  331704  331701     114  331710  331707     115  331713
  331707     115  331713  331710     114  331719  331716     115  331722  331716
     115  331722  331719     114  331728  331725     115  331731  331725     115
  331731  331728     114  331737  331734     115  331740  331734     115  331740
  331737     114  331746  331743     115  331749  331743     115  331749  331746
     114  331755  331752     115  331758  331752     115  331758  331755     114
  331764  331761     115  331767  331761     115  331767  331764     114  331773
  331770     115  331776  331770     115  331776  331773     114  331782  331779
     115  331785  331779     115  331785  331782     114  331791  331788     115
  331794  331788     115  331794  331791     114  331800  331797     115  331803
  331797     115  331803  331800     114  331809  331806     115  331812  331806
     115  331812  331809     114  331818  331815     115  331821  331815     115
  331821  331818     114  331827  331824     115  331830  331824     115  331830
  331827     114  331836  331833     115  331839  331833     115  331839  331836
     114  331845  331842     115  331848  331842     115  331848  331845     114
  331854  331851     115  331857  331851     115  331857  331854     114  331863
  331860     115  331866  331860     115  331866  331863     114  331872  331869
     115  331875  331869     115  331875  331872     114  331881  331878     115
  331884  331878     115  331884  331881     114  331890  331887     115  331893
  331887     115  331893  331890     114  331899  331896     115  331902  331896
     115  331902  331899     114  331908  331905     115  331911  331905     115
  331911  331908     114  331917  331914     115  331920  331914     115  331920
  331917     114  331926  331923     115  331929  331923     115  331929  331926
     114  331935  331932     115  331938  331932     115  331938  331935     114
  331944  331941     115  331947  331941     115  331947  331944     114  331953
  331950     115  331956  331950     115  331956  331953     114  331962  331959
     115  331965  331959     115  331965  331962     114  331971  331968     115
  331974  331968     115  331974  331971     114  331980  331977     115  331983
  331977     115  331983  331980     114  331989  331986     115  331992  331986
     115  331992  331989     114  331998  331995     115  332001  331995     115
  332001  331998     114  332007  332004     115  332010  332004     115  332010
  332007     114  332016  332013     115  332019  332013     115  332019  332016
     114  332025  332022     115  332028  332022     115  332028  332025     114
  332034  332031     115  332037  332031     115  332037  332034     114  332043
  332040     115  332046  332040     115  332046  332043     114  332052  332049
     115  332055  332049     115  332055  332052     114  332061  332058     115
  332064  332058     115  332064  332061     114  332070  332067     115  332073
  332067     115  332073  332070     114  332079  332076     115  332082  332076
     115  332082  332079     114  332088  332085     115  332091  332085     115
  332091  332088     114  332097  332094     115  332100  332094     115  332100
  332097     114  332106  332103     115  332109  332103     115  332109  332106
     114  332115  332112     115  332118  332112     115  332118  332115     114
  332124  332121     115  332127  332121     115  332127  332124     114  332133
  332130     115  332136  332130     115  332136  332133     114  332142  332139
     115  332145  332139     115  332145  332142     114  332151  332148     115
  332154  332148     115  332154  332151     114  332160  332157     115  332163
  332157     115  332163  332160     114  332169  332166     115  332172  332166
     115  332172  332169     114  332178  332175     115  332181  332175     115
  332181  332178     114  332187  332184     115  332190  332184     115  332190
  332187     114  332196  332193     115  332199  332193     115  332199  332196
     114  332205  332202     115  332208  332202     115  332208  332205     114
  332214  332211     115  332217  332211     115  332217  332214     114  332223
  332220     115  332226  332220     115  332226  332223     114  332232  332229
     115  332235  332229     115  332235  332232     114  332241  332238     115
  332244  332238     115  332244  332241     114  332250  332247     115  332253
  332247     115  332253  332250     114  332259  332256     115  332262  332256
     115  332262  332259     114  332268  332265     115  332271  332265     115
  332271  332268     114  332277  332274     115  332280  332274     115  332280
  332277     114  332286  332283     115  332289  332283     115  332289  332286
     114  332295  332292     115  332298  332292     115  332298  332295     114
  332304  332301     115  332307  332301     115  332307  332304     114  332313
  332310     115  332316  332310     115  332316  332313     114  332322  332319
     115  332325  332319     115  332325  332322     114  332331  332328     115
  332334  332328     115  332334  332331     114  332340  332337     115  332343
  332337     115  332343  332340     114  332349  332346     115  332352  332346
     115  332352  332349     114  332358  332355     115  332361  332355     115
  332361  332358     114  332367  332364     115  332370  332364     115  332370
  332367     114  332376  332373     115  332379  332373     115  332379  332376
     114  332385  332382     115  332388  332382     115  332388  332385     114
  332394  332391     115  332397  332391     115  332397  332394     114  332403
  332400     115  332406  332400     115  332406  332403     114  332412  332409
     115  332415  332409     115  332415  332412     114  332421  332418     115
  332424  332418     115  332424  332421     114  332430  332427     115  332433
  332427     115  332433  332430     114  332439  332436     115  332442  332436
     115  332442  332439     114  332448  332445     115  332451  332445     115
  332451  332448     114  332457  332454     115  332460  332454     115  332460
  332457     114  332466  332463     115  332469  332463     115  332469  332466
     114  332475  332472     115  332478  332472     115  332478  332475     114
  332484  332481     115  332487  332481     115  332487  332484     114  332493
  332490     115  332496  332490     115  332496  332493     114  332502  332499
     115  332505  332499     115  332505  332502     114  332511  332508     115
  332514  332508     115  332514  332511     114  332520  332517     115  332523
  332517     115  332523  332520     114  332529  332526     115  332532  332526
     115  332532  332529     114  332538  332535     115  332541  332535     115
  332541  332538     114  332547  332544     115  332550  332544     115  332550
  332547     114  332556  332553     115  332559  332553     115  332559  332556
     114  332565  332562     115  332568  332562     115  332568  332565     114
  332574  332571     115  332577  332571     115  332577  332574     114  332583
  332580     115  332586  332580     115  332586  332583     114  332592  332589
     115  332595  332589     115  332595  332592     114  332601  332598     115
  332604  332598     115  332604  332601     114  332610  332607     115  332613
  332607     115  332613  332610     114  332619  332616     115  332622  332616
     115  332622  332619     114  332628  332625     115  332631  332625     115
  332631  332628     114  332637  332634     115  332640  332634     115  332640
  332637     114  332646  332643     115  332649  332643     115  332649  332646
     114  332655  332652     115  332658  332652     115  332658  332655     114
  332664  332661     115  332667  332661     115  332667  332664     114  332673
  332670     115  332676  332670     115  332676  332673     114  332682  332679
     115  332685  332679     115  332685  332682     114  332691  332688     115
  332694  332688     115  332694  332691     114  332700  332697     115  332703
  332697     115  332703  332700     114  332709  332706     115  332712  332706
     115  332712  332709     114  332718  332715     115  332721  332715     115
  332721  332718     114  332727  332724     115  332730  332724     115  332730
  332727     114  332736  332733     115  332739  332733     115  332739  332736
     114  332745  332742     115  332748  332742     115  332748  332745     114
  332754  332751     115  332757  332751     115  332757  332754     114  332763
  332760     115  332766  332760     115  332766  332763     114  332772  332769
     115  332775  332769     115  332775  332772     114  332781  332778     115
  332784  332778     115  332784  332781     114  332790  332787     115  332793
  332787     115  332793  332790     114  332799  332796     115  332802  332796
     115  332802  332799     114  332808  332805     115  332811  332805     115
  332811  332808     114  332817  332814     115  332820  332814     115  332820
  332817     114  332826  332823     115  332829  332823     115  332829  332826
     114  332835  332832     115  332838  332832     115  332838  332835     114
  332844  332841     115  332847  332841     115  332847  332844     114  332853
  332850     115  332856  332850     115  332856  332853     114  332862  332859
     115  332865  332859     115  332865  332862     114  332871  332868     115
  332874  332868     115  332874  332871     114  332880  332877     115  332883
  332877     115  332883  332880     114  332889  332886     115  332892  332886
     115  332892  332889     114  332898  332895     115  332901  332895     115
  332901  332898     114  332907  332904     115  332910  332904     115  332910
  332907     114  332916  332913     115  332919  332913     115  332919  332916
     114  332925  332922     115  332928  332922     115  332928  332925     114
  332934  332931     115  332937  332931     115  332937  332934     114  332943
  332940     115  332946  332940     115  332946  332943     114  332952  332949
     115  332955  332949     115  332955  332952     114  332961  332958     115
  332964  332958     115  332964  332961     114  332970  332967     115  332973
  332967     115  332973  332970     114  332979  332976     115  332982  332976
     115  332982  332979     114  332988  332985     115  332991  332985     115
  332991  332988     114  332997  332994     115  333000  332994     115  333000
  332997     114  333006  333003     115  333009  333003     115  333009  333006
     114  333015  333012     115  333018  333012     115  333018  333015     114
  333024  333021     115  333027  333021     115  333027  333024     114  333033
  333030     115  333036  333030     115  333036  333033     114  333042  333039
     115  333045  333039     115  333045  333042     114  333051  333048     115
  333054  333048     115  333054  333051     114  333060  333057     115  333063
  333057     115  333063  333060     114  333069  333066     115  333072  333066
     115  333072  333069     114  333078  333075     115  333081  333075     115
  333081  333078     114  333087  333084     115  333090  333084     115  333090
  333087     114  333096  333093     115  333099  333093     115  333099  333096
     114  333105  333102     115  333108  333102     115  333108  333105     114
  333114  333111     115  333117  333111     115  333117  333114     114  333123
  333120     115  333126  333120     115  333126  333123     114  333132  333129
     115  333135  333129     115  333135  333132     114  333141  333138     115
  333144  333138     115  333144  333141     114  333150  333147     115  333153
  333147     115  333153  333150     114  333159  333156     115  333162  333156
     115  333162  333159     114  333168  333165     115  333171  333165     115
  333171  333168     114  333177  333174     115  333180  333174     115  333180
  333177     114  333186  333183     115  333189  333183     115  333189  333186
     114  333195  333192     115  333198  333192     115  333198  333195     114
  333204  333201     115  333207  333201     115  333207  333204     114  333213
  333210     115  333216  333210     115  333216  333213     114  333222  333219
     115  333225  333219     115  333225  333222     114  333231  333228     115
  333234  333228     115  333234  333231     114  333240  333237     115  333243
  333237     115  333243  333240     114  333249  333246     115  333252  333246
     115  333252  333249     114  333258  333255     115  333261  333255     115
  333261  333258     114  333267  333264     115  333270  333264     115  333270
  333267     114  333276  333273     115  333279  333273     115  333279  333276
     114  333285  333282     115  333288  333282     115  333288  333285     114
  333294  333291     115  333297  333291     115  333297  333294     114  333303
  333300     115  333306  333300     115  333306  333303     114  333312  333309
     115  333315  333309     115  333315  333312     114  333321  333318     115
  333324  333318     115  333324  333321     114  333330  333327     115  333333
  333327     115  333333  333330     114  333339  333336     115  333342  333336
     115  333342  333339     114  333348  333345     115  333351  333345     115
  333351  333348     114  333357  333354     115  333360  333354     115  333360
  333357     114  333366  333363     115  333369  333363     115  333369  333366
     114  333375  333372     115  333378  333372     115  333378  333375     114
  333384  333381     115  333387  333381     115  333387  333384     114  333393
  333390     115  333396  333390     115  333396  333393     114  333402  333399
     115  333405  333399     115  333405  333402     114  333411  333408     115
  333414  333408     115  333414  333411     114  333420  333417     115  333423
  333417     115  333423  333420     114  333429  333426     115  333432  333426
     115  333432  333429     114  333438  333435     115  333441  333435     115
  333441  333438     114  333447  333444     115  333450  333444     115  333450
  333447     114  333456  333453     115  333459  333453     115  333459  333456
     114  333465  333462     115  333468  333462     115  333468  333465     114
  333474  333471     115  333477  333471     115  333477  333474     114  333483
  333480     115  333486  333480     115  333486  333483     114  333492  333489
     115  333495  333489     115  333495  333492     114  333501  333498     115
  333504  333498     115  333504  333501     114  333510  333507     115  333513
  333507     115  333513  333510     114  333519  333516     115  333522  333516
     115  333522  333519     114  333528  333525     115  333531  333525     115
  333531  333528     114  333537  333534     115  333540  333534     115  333540
  333537     114  333546  333543     115  333549  333543     115  333549  333546
     114  333555  333552     115  333558  333552     115  333558  333555     114
  333564  333561     115  333567  333561     115  333567  333564     114  333573
  333570     115  333576  333570     115  333576  333573     114  333582  333579
     115  333585  333579     115  333585  333582     114  333591  333588     115
  333594  333588     115  333594  333591     114  333600  333597     115  333603
  333597     115  333603  333600     114  333609  333606     115  333612  333606
     115  333612  333609     114  333618  333615     115  333621  333615     115
  333621  333618     114  333627  333624     115  333630  333624     115  333630
  333627     114  333636  333633     115  333639  333633     115  333639  333636
     114  333645  333642     115  333648  333642     115  333648  333645     114
  333654  333651     115  333657  333651     115  333657  333654     114  333663
  333660     115  333666  333660     115  333666  333663     114  333672  333669
     115  333675  333669     115  333675  333672     114  333681  333678     115
  333684  333678     115  333684  333681     114  333690  333687     115  333693
  333687     115  333693  333690     114  333699  333696     115  333702  333696
     115  333702  333699     114  333708  333705     115  333711  333705     115
  333711  333708     114  333717  333714     115  333720  333714     115  333720
  333717     114  333726  333723     115  333729  333723     115  333729  333726
     114  333735  333732     115  333738  333732     115  333738  333735     114
  333744  333741     115  333747  333741     115  333747  333744     114  333753
  333750     115  333756  333750     115  333756  333753     114  333762  333759
     115  333765  333759     115  333765  333762     114  333771  333768     115
  333774  333768     115  333774  333771     114  333780  333777     115  333783
  333777     115  333783  333780     114  333789  333786     115  333792  333786
     115  333792  333789     114  333798  333795     115  333801  333795     115
  333801  333798     114  333807  333804     115  333810  333804     115  333810
  333807     114  333816  333813     115  333819  333813     115  333819  333816
     114  333825  333822     115  333828  333822     115  333828  333825     114
  333834  333831     115  333837  333831     115  333837  333834     114  333843
  333840     115  333846  333840     115  333846  333843     114  333852  333849
     115  333855  333849     115  333855  333852     114  333861  333858     115
  333864  333858     115  333864  333861     114  333870  333867     115  333873
  333867     115  333873  333870     114  333879  333876     115  333882  333876
     115  333882  333879     114  333888  333885     115  333891  333885     115
  333891  333888     114  333897  333894     115  333900  333894     115  333900
  333897     114  333906  333903     115  333909  333903     115  333909  333906
     114  333915  333912     115  333918  333912     115  333918  333915     114
  333924  333921     115  333927  333921     115  333927  333924     114  333933
  333930     115  333936  333930     115  333936  333933     114  333942  333939
     115  333945  333939     115  333945  333942     114  333951  333948     115
  333954  333948     115  333954  333951     114  333960  333957     115  333963
  333957     115  333963  333960     114  333969  333966     115  333972  333966
     115  333972  333969     114  333978  333975     115  333981  333975     115
  333981  333978     114  333987  333984     115  333990  333984     115  333990
  333987     114  333996  333993     115  333999  333993     115  333999  333996
     114  334005  334002     115  334008  334002     115  334008  334005     114
  334014  334011     115  334017  334011     115  334017  334014     114  334023
  334020     115  334026  334020     115  334026  334023     114  334032  334029
     115  334035  334029     115  334035  334032     114  334041  334038     115
  334044  334038     115  334044  334041     114  334050  334047     115  334053
  334047     115  334053  334050     114  334059  334056     115  334062  334056
     115  334062  334059     114  334068  334065     115  334071  334065     115
  334071  334068     114  334077  334074     115  334080  334074     115  334080
  334077     114  334086  334083     115  334089  334083     115  334089  334086
     114  334095  334092     115  334098  334092     115  334098  334095     114
  334104  334101     115  334107  334101     115  334107  334104     114  334113
  334110     115  334116  334110     115  334116  334113     114  334122  334119
     115  334125  334119     115  334125  334122     114  334131  334128     115
  334134  334128     115  334134  334131     114  334140  334137     115  334143
  334137     115  334143  334140     114  334149  334146     115  334152  334146
     115  334152  334149     114  334158  334155     115  334161  334155     115
  334161  334158     114  334167  334164     115  334170  334164     115  334170
  334167     114  334176  334173     115  334179  334173     115  334179  334176
     114  334185  334182     115  334188  334182     115  334188  334185     114
  334194  334191     115  334197  334191     115  334197  334194     114  334203
  334200     115  334206  334200     115  334206  334203     114  334212  334209
     115  334215  334209     115  334215  334212     114  334221  334218     115
  334224  334218     115  334224  334221     114  334230  334227     115  334233
  334227     115  334233  334230     114  334239  334236     115  334242  334236
     115  334242  334239     114  334248  334245     115  334251  334245     115
  334251  334248     114  334257  334254     115  334260  334254     115  334260
  334257     114  334266  334263     115  334269  334263     115  334269  334266
     114  334275  334272     115  334278  334272     115  334278  334275     114
  334284  334281     115  334287  334281     115  334287  334284     114  334293
  334290     115  334296  334290     115  334296  334293     114  334302  334299
     115  334305  334299     115  334305  334302     114  334311  334308     115
  334314  334308     115  334314  334311     114  334320  334317     115  334323
  334317     115  334323  334320     114  334329  334326     115  334332  334326
     115  334332  334329     114  334338  334335     115  334341  334335     115
  334341  334338     114  334347  334344     115  334350  334344     115  334350
  334347     114  334356  334353     115  334359  334353     115  334359  334356
     114  334365  334362     115  334368  334362     115  334368  334365     114
  334374  334371     115  334377  334371     115  334377  334374     114  334383
  334380     115  334386  334380     115  334386  334383     114  334392  334389
     115  334395  334389     115  334395  334392     114  334401  334398     115
  334404  334398     115  334404  334401     114  334410  334407     115  334413
  334407     115  334413  334410     114  334419  334416     115  334422  334416
     115  334422  334419     114  334428  334425     115  334431  334425     115
  334431  334428     114  334437  334434     115  334440  334434     115  334440
  334437     114  334446  334443     115  334449  334443     115  334449  334446
     114  334455  334452     115  334458  334452     115  334458  334455     114
  334464  334461     115  334467  334461     115  334467  334464     114  334473
  334470     115  334476  334470     115  334476  334473     114  334482  334479
     115  334485  334479     115  334485  334482     114  334491  334488     115
  334494  334488     115  334494  334491     114  334500  334497     115  334503
  334497     115  334503  334500     114  334509  334506     115  334512  334506
     115  334512  334509     114  334518  334515     115  334521  334515     115
  334521  334518     114  334527  334524     115  334530  334524     115  334530
  334527     114  334536  334533     115  334539  334533     115  334539  334536
     114  334545  334542     115  334548  334542     115  334548  334545     114
  334554  334551     115  334557  334551     115  334557  334554     114  334563
  334560     115  334566  334560     115  334566  334563     114  334572  334569
     115  334575  334569     115  334575  334572     114  334581  334578     115
  334584  334578     115  334584  334581     114  334590  334587     115  334593
  334587     115  334593  334590     114  334599  334596     115  334602  334596
     115  334602  334599     114  334608  334605     115  334611  334605     115
  334611  334608     114  334617  334614     115  334620  334614     115  334620
  334617     114  334626  334623     115  334629  334623     115  334629  334626
     114  334635  334632     115  334638  334632     115  334638  334635     114
  334644  334641     115  334647  334641     115  334647  334644     114  334653
  334650     115  334656  334650     115  334656  334653     114  334662  334659
     115  334665  334659     115  334665  334662     114  334671  334668     115
  334674  334668     115  334674  334671     114  334680  334677     115  334683
  334677     115  334683  334680     114  334689  334686     115  334692  334686
     115  334692  334689     114  334698  334695     115  334701  334695     115
  334701  334698     114  334707  334704     115  334710  334704     115  334710
  334707     114  334716  334713     115  334719  334713     115  334719  334716
     114  334725  334722     115  334728  334722     115  334728  334725     114
  334734  334731     115  334737  334731     115  334737  334734     114  334743
  334740     115  334746  334740     115  334746  334743     114  334752  334749
     115  334755  334749     115  334755  334752     114  334761  334758     115
  334764  334758     115  334764  334761     114  334770  334767     115  334773
  334767     115  334773  334770     114  334779  334776     115  334782  334776
     115  334782  334779     114  334788  334785     115  334791  334785     115
  334791  334788     114  334797  334794     115  334800  334794     115  334800
  334797     114  334806  334803     115  334809  334803     115  334809  334806
     114  334815  334812     115  334818  334812     115  334818  334815     114
  334824  334821     115  334827  334821     115  334827  334824     114  334833
  334830     115  334836  334830     115  334836  334833     114  334842  334839
     115  334845  334839     115  334845  334842     114  334851  334848     115
  334854  334848     115  334854  334851     114  334860  334857     115  334863
  334857     115  334863  334860     114  334869  334866     115  334872  334866
     115  334872  334869     114  334878  334875     115  334881  334875     115
  334881  334878     114  334887  334884     115  334890  334884     115  334890
  334887     114  334896  334893     115  334899  334893     115  334899  334896
     114  334905  334902     115  334908  334902     115  334908  334905     114
  334914  334911     115  334917  334911     115  334917  334914     114  334923
  334920     115  334926  334920     115  334926  334923     114  334932  334929
     115  334935  334929     115  334935  334932     114  334941  334938     115
  334944  334938     115  334944  334941     114  334950  334947     115  334953
  334947     115  334953  334950     114  334959  334956     115  334962  334956
     115  334962  334959     114  334968  334965     115  334971  334965     115
  334971  334968     114  334977  334974     115  334980  334974     115  334980
  334977     114  334986  334983     115  334989  334983     115  334989  334986
     114  334995  334992     115  334998  334992     115  334998  334995     114
  335004  335001     115  335007  335001     115  335007  335004     114  335013
  335010     115  335016  335010     115  335016  335013     114  335022  335019
     115  335025  335019     115  335025  335022     114  335031  335028     115
  335034  335028     115  335034  335031     114  335040  335037     115  335043
  335037     115  335043  335040     114  335049  335046     115  335052  335046
     115  335052  335049     114  335058  335055     115  335061  335055     115
  335061  335058     114  335067  335064     115  335070  335064     115  335070
  335067     114  335076  335073     115  335079  335073     115  335079  335076
     114  335085  335082     115  335088  335082     115  335088  335085     114
  335094  335091     115  335097  335091     115  335097  335094     114  335103
  335100     115  335106  335100     115  335106  335103     114  335112  335109
     115  335115  335109     115  335115  335112     114  335121  335118     115
  335124  335118     115  335124  335121     114  335130  335127     115  335133
  335127     115  335133  335130     114  335139  335136     115  335142  335136
     115  335142  335139     114  335148  335145     115  335151  335145     115
  335151  335148     114  335157  335154     115  335160  335154     115  335160
  335157     114  335166  335163     115  335169  335163     115  335169  335166
     114  335175  335172     115  335178  335172     115  335178  335175     114
  335184  335181     115  335187  335181     115  335187  335184     114  335193
  335190     115  335196  335190     115  335196  335193     114  335202  335199
     115  335205  335199     115  335205  335202     114  335211  335208     115
  335214  335208     115  335214  335211     114  335220  335217     115  335223
  335217     115  335223  335220     114  335229  335226     115  335232  335226
     115  335232  335229     114  335238  335235     115  335241  335235     115
  335241  335238     114  335247  335244     115  335250  335244     115  335250
  335247     114  335256  335253     115  335259  335253     115  335259  335256
     114  335265  335262     115  335268  335262     115  335268  335265     114
  335274  335271     115  335277  335271     115  335277  335274     114  335283
  335280     115  335286  335280     115  335286  335283     114  335292  335289
     115  335295  335289     115  335295  335292     114  335301  335298     115
  335304  335298     115  335304  335301     114  335310  335307     115  335313
  335307     115  335313  335310     114  335319  335316     115  335322  335316
     115  335322  335319     114  335328  335325     115  335331  335325     115
  335331  335328     114  335337  335334     115  335340  335334     115  335340
  335337     114  335346  335343     115  335349  335343     115  335349  335346
     114  335355  335352     115  335358  335352     115  335358  335355     114
  335364  335361     115  335367  335361     115  335367  335364     114  335373
  335370     115  335376  335370     115  335376  335373     114  335382  335379
     115  335385  335379     115  335385  335382     114  335391  335388     115
  335394  335388     115  335394  335391     114  335400  335397     115  335403
  335397     115  335403  335400     114  335409  335406     115  335412  335406
     115  335412  335409     114  335418  335415     115  335421  335415     115
  335421  335418     114  335427  335424     115  335430  335424     115  335430
  335427     114  335436  335433     115  335439  335433     115  335439  335436
     114  335445  335442     115  335448  335442     115  335448  335445     114
  335454  335451     115  335457  335451     115  335457  335454     114  335463
  335460     115  335466  335460     115  335466  335463     114  335472  335469
     115  335475  335469     115  335475  335472     114  335481  335478     115
  335484  335478     115  335484  335481     114  335490  335487     115  335493
  335487     115  335493  335490     114  335499  335496     115  335502  335496
     115  335502  335499     114  335508  335505     115  335511  335505     115
  335511  335508     114  335517  335514     115  335520  335514     115  335520
  335517     114  335526  335523     115  335529  335523     115  335529  335526
     114  335535  335532     115  335538  335532     115  335538  335535     114
  335544  335541     115  335547  335541     115  335547  335544     114  335553
  335550     115  335556  335550     115  335556  335553     114  335562  335559
     115  335565  335559     115  335565  335562     114  335571  335568     115
  335574  335568     115  335574  335571     114  335580  335577     115  335583
  335577     115  335583  335580     114  335589  335586     115  335592  335586
     115  335592  335589     114  335598  335595     115  335601  335595     115
  335601  335598     114  335607  335604     115  335610  335604     115  335610
  335607     114  335616  335613     115  335619  335613     115  335619  335616
     114  335625  335622     115  335628  335622     115  335628  335625     114
  335634  335631     115  335637  335631     115  335637  335634     114  335643
  335640     115  335646  335640     115  335646  335643     114  335652  335649
     115  335655  335649     115  335655  335652     114  335661  335658     115
  335664  335658     115  335664  335661     114  335670  335667     115  335673
  335667     115  335673  335670     114  335679  335676     115  335682  335676
     115  335682  335679     114  335688  335685     115  335691  335685     115
  335691  335688     114  335697  335694     115  335700  335694     115  335700
  335697     114  335706  335703     115  335709  335703     115  335709  335706
     114  335715  335712     115  335718  335712     115  335718  335715     114
```
