## Supplementary material for "The Role of ATP in the RNA Translocation Mechanism of SARS-CoV-2 NSP13 Helicase": Parameter and starting files for simulation: nsp13_cov_2_rna.solv.prmtop (part 18 of 38)

```
  335724  335721     115  335727  335721     115  335727  335724     114  335733
  335730     115  335736  335730     115  335736  335733     114  335742  335739
     115  335745  335739     115  335745  335742     114  335751  335748     115
  335754  335748     115  335754  335751     114  335760  335757     115  335763
  335757     115  335763  335760     114  335769  335766     115  335772  335766
     115  335772  335769     114  335778  335775     115  335781  335775     115
  335781  335778     114  335787  335784     115  335790  335784     115  335790
  335787     114  335796  335793     115  335799  335793     115  335799  335796
     114  335805  335802     115  335808  335802     115  335808  335805     114
  335814  335811     115  335817  335811     115  335817  335814     114  335823
  335820     115  335826  335820     115  335826  335823     114  335832  335829
     115  335835  335829     115  335835  335832     114  335841  335838     115
  335844  335838     115  335844  335841     114  335850  335847     115  335853
  335847     115  335853  335850     114  335859  335856     115  335862  335856
     115  335862  335859     114  335868  335865     115  335871  335865     115
  335871  335868     114  335877  335874     115  335880  335874     115  335880
  335877     114  335886  335883     115  335889  335883     115  335889  335886
     114  335895  335892     115  335898  335892     115  335898  335895     114
  335904  335901     115  335907  335901     115  335907  335904     114  335913
  335910     115  335916  335910     115  335916  335913     114  335922  335919
     115  335925  335919     115  335925  335922     114  335931  335928     115
  335934  335928     115  335934  335931     114  335940  335937     115  335943
  335937     115  335943  335940     114  335949  335946     115  335952  335946
     115  335952  335949     114  335958  335955     115  335961  335955     115
  335961  335958     114  335967  335964     115  335970  335964     115  335970
  335967     114  335976  335973     115  335979  335973     115  335979  335976
     114  335985  335982     115  335988  335982     115  335988  335985     114
  335994  335991     115  335997  335991     115  335997  335994     114  336003
  336000     115  336006  336000     115  336006  336003     114  336012  336009
     115  336015  336009     115  336015  336012     114  336021  336018     115
  336024  336018     115  336024  336021     114  336030  336027     115  336033
  336027     115  336033  336030     114  336039  336036     115  336042  336036
     115  336042  336039     114  336048  336045     115  336051  336045     115
  336051  336048     114  336057  336054     115  336060  336054     115  336060
  336057     114  336066  336063     115  336069  336063     115  336069  336066
     114  336075  336072     115  336078  336072     115  336078  336075     114
  336084  336081     115  336087  336081     115  336087  336084     114  336093
  336090     115  336096  336090     115  336096  336093     114  336102  336099
     115  336105  336099     115  336105  336102     114  336111  336108     115
  336114  336108     115  336114  336111     114  336120  336117     115  336123
  336117     115  336123  336120     114  336129  336126     115  336132  336126
     115  336132  336129     114  336138  336135     115  336141  336135     115
  336141  336138     114  336147  336144     115  336150  336144     115  336150
  336147     114  336156  336153     115  336159  336153     115  336159  336156
     114  336165  336162     115  336168  336162     115  336168  336165     114
  336174  336171     115  336177  336171     115  336177  336174     114  336183
  336180     115  336186  336180     115  336186  336183     114  336192  336189
     115  336195  336189     115  336195  336192     114  336201  336198     115
  336204  336198     115  336204  336201     114  336210  336207     115  336213
  336207     115  336213  336210     114  336219  336216     115  336222  336216
     115  336222  336219     114  336228  336225     115  336231  336225     115
  336231  336228     114  336237  336234     115  336240  336234     115  336240
  336237     114  336246  336243     115  336249  336243     115  336249  336246
     114  336255  336252     115  336258  336252     115  336258  336255     114
  336264  336261     115  336267  336261     115  336267  336264     114  336273
  336270     115  336276  336270     115  336276  336273     114  336282  336279
     115  336285  336279     115  336285  336282     114  336291  336288     115
  336294  336288     115  336294  336291     114  336300  336297     115  336303
  336297     115  336303  336300     114  336309  336306     115  336312  336306
     115  336312  336309     114  336318  336315     115  336321  336315     115
  336321  336318     114  336327  336324     115  336330  336324     115  336330
  336327     114  336336  336333     115  336339  336333     115  336339  336336
     114  336345  336342     115  336348  336342     115  336348  336345     114
  336354  336351     115  336357  336351     115  336357  336354     114  336363
  336360     115  336366  336360     115  336366  336363     114  336372  336369
     115  336375  336369     115  336375  336372     114  336381  336378     115
  336384  336378     115  336384  336381     114  336390  336387     115  336393
  336387     115  336393  336390     114  336399  336396     115  336402  336396
     115  336402  336399     114  336408  336405     115  336411  336405     115
  336411  336408     114  336417  336414     115  336420  336414     115  336420
  336417     114  336426  336423     115  336429  336423     115  336429  336426
     114  336435  336432     115  336438  336432     115  336438  336435     114
  336444  336441     115  336447  336441     115  336447  336444     114  336453
  336450     115  336456  336450     115  336456  336453     114  336462  336459
     115  336465  336459     115  336465  336462     114  336471  336468     115
  336474  336468     115  336474  336471     114  336480  336477     115  336483
  336477     115  336483  336480     114  336489  336486     115  336492  336486
     115  336492  336489     114  336498  336495     115  336501  336495     115
  336501  336498     114  336507  336504     115  336510  336504     115  336510
  336507     114  336516  336513     115  336519  336513     115  336519  336516
     114  336525  336522     115  336528  336522     115  336528  336525     114
  336534  336531     115  336537  336531     115  336537  336534     114  336543
  336540     115  336546  336540     115  336546  336543     114  336552  336549
     115  336555  336549     115  336555  336552     114  336561  336558     115
  336564  336558     115  336564  336561     114  336570  336567     115  336573
  336567     115  336573  336570     114  336579  336576     115  336582  336576
     115  336582  336579     114  336588  336585     115  336591  336585     115
  336591  336588     114  336597  336594     115  336600  336594     115  336600
  336597     114  336606  336603     115  336609  336603     115  336609  336606
     114  336615  336612     115  336618  336612     115  336618  336615     114
  336624  336621     115  336627  336621     115  336627  336624     114  336633
  336630     115  336636  336630     115  336636  336633     114  336642  336639
     115  336645  336639     115  336645  336642     114  336651  336648     115
  336654  336648     115  336654  336651     114  336660  336657     115  336663
  336657     115  336663  336660     114  336669  336666     115  336672  336666
     115  336672  336669     114  336678  336675     115  336681  336675     115
  336681  336678     114  336687  336684     115  336690  336684     115  336690
  336687     114  336696  336693     115  336699  336693     115  336699  336696
     114  336705  336702     115  336708  336702     115  336708  336705     114
  336714  336711     115  336717  336711     115  336717  336714     114  336723
  336720     115  336726  336720     115  336726  336723     114  336732  336729
     115  336735  336729     115  336735  336732     114  336741  336738     115
  336744  336738     115  336744  336741     114  336750  336747     115  336753
  336747     115  336753  336750     114  336759  336756     115  336762  336756
     115  336762  336759     114  336768  336765     115  336771  336765     115
  336771  336768     114  336777  336774     115  336780  336774     115  336780
  336777     114  336786  336783     115  336789  336783     115  336789  336786
     114  336795  336792     115  336798  336792     115  336798  336795     114
  336804  336801     115  336807  336801     115  336807  336804     114  336813
  336810     115  336816  336810     115  336816  336813     114  336822  336819
     115  336825  336819     115  336825  336822     114  336831  336828     115
  336834  336828     115  336834  336831     114  336840  336837     115  336843
  336837     115  336843  336840     114  336849  336846     115  336852  336846
     115  336852  336849     114  336858  336855     115  336861  336855     115
  336861  336858     114  336867  336864     115  336870  336864     115  336870
  336867     114  336876  336873     115  336879  336873     115  336879  336876
     114  336885  336882     115  336888  336882     115  336888  336885     114
  336894  336891     115  336897  336891     115  336897  336894     114  336903
  336900     115  336906  336900     115  336906  336903     114  336912  336909
     115  336915  336909     115  336915  336912     114  336921  336918     115
  336924  336918     115  336924  336921     114  336930  336927     115  336933
  336927     115  336933  336930     114  336939  336936     115  336942  336936
     115  336942  336939     114  336948  336945     115  336951  336945     115
  336951  336948     114  336957  336954     115  336960  336954     115  336960
  336957     114  336966  336963     115  336969  336963     115  336969  336966
     114  336975  336972     115  336978  336972     115  336978  336975     114
  336984  336981     115  336987  336981     115  336987  336984     114  336993
  336990     115  336996  336990     115  336996  336993     114  337002  336999
     115  337005  336999     115  337005  337002     114  337011  337008     115
  337014  337008     115  337014  337011     114  337020  337017     115  337023
  337017     115  337023  337020     114  337029  337026     115  337032  337026
     115  337032  337029     114  337038  337035     115  337041  337035     115
  337041  337038     114  337047  337044     115  337050  337044     115  337050
  337047     114  337056  337053     115  337059  337053     115  337059  337056
     114  337065  337062     115  337068  337062     115  337068  337065     114
  337074  337071     115  337077  337071     115  337077  337074     114  337083
  337080     115  337086  337080     115  337086  337083     114  337092  337089
     115  337095  337089     115  337095  337092     114  337101  337098     115
  337104  337098     115  337104  337101     114  337110  337107     115  337113
  337107     115  337113  337110     114  337119  337116     115  337122  337116
     115  337122  337119     114  337128  337125     115  337131  337125     115
  337131  337128     114  337137  337134     115  337140  337134     115  337140
  337137     114  337146  337143     115  337149  337143     115  337149  337146
     114  337155  337152     115  337158  337152     115  337158  337155     114
  337164  337161     115  337167  337161     115  337167  337164     114  337173
  337170     115  337176  337170     115  337176  337173     114  337182  337179
     115  337185  337179     115  337185  337182     114  337191  337188     115
  337194  337188     115  337194  337191     114  337200  337197     115  337203
  337197     115  337203  337200     114  337209  337206     115  337212  337206
     115  337212  337209     114  337218  337215     115  337221  337215     115
  337221  337218     114  337227  337224     115  337230  337224     115  337230
  337227     114  337236  337233     115  337239  337233     115  337239  337236
     114  337245  337242     115  337248  337242     115  337248  337245     114
  337254  337251     115  337257  337251     115  337257  337254     114  337263
  337260     115  337266  337260     115  337266  337263     114  337272  337269
     115  337275  337269     115  337275  337272     114  337281  337278     115
  337284  337278     115  337284  337281     114  337290  337287     115  337293
  337287     115  337293  337290     114  337299  337296     115  337302  337296
     115  337302  337299     114  337308  337305     115  337311  337305     115
  337311  337308     114  337317  337314     115  337320  337314     115  337320
  337317     114  337326  337323     115  337329  337323     115  337329  337326
     114  337335  337332     115  337338  337332     115  337338  337335     114
  337344  337341     115  337347  337341     115  337347  337344     114  337353
  337350     115  337356  337350     115  337356  337353     114  337362  337359
     115  337365  337359     115  337365  337362     114  337371  337368     115
  337374  337368     115  337374  337371     114  337380  337377     115  337383
  337377     115  337383  337380     114  337389  337386     115  337392  337386
     115  337392  337389     114  337398  337395     115  337401  337395     115
  337401  337398     114  337407  337404     115  337410  337404     115  337410
  337407     114  337416  337413     115  337419  337413     115  337419  337416
     114  337425  337422     115  337428  337422     115  337428  337425     114
  337434  337431     115  337437  337431     115  337437  337434     114  337443
  337440     115  337446  337440     115  337446  337443     114  337452  337449
     115  337455  337449     115  337455  337452     114  337461  337458     115
  337464  337458     115  337464  337461     114  337470  337467     115  337473
  337467     115  337473  337470     114  337479  337476     115  337482  337476
     115  337482  337479     114  337488  337485     115  337491  337485     115
  337491  337488     114  337497  337494     115  337500  337494     115  337500
  337497     114  337506  337503     115  337509  337503     115  337509  337506
     114  337515  337512     115  337518  337512     115  337518  337515     114
  337524  337521     115  337527  337521     115  337527  337524     114  337533
  337530     115  337536  337530     115  337536  337533     114  337542  337539
     115  337545  337539     115  337545  337542     114  337551  337548     115
  337554  337548     115  337554  337551     114  337560  337557     115  337563
  337557     115  337563  337560     114  337569  337566     115  337572  337566
     115  337572  337569     114  337578  337575     115  337581  337575     115
  337581  337578     114  337587  337584     115  337590  337584     115  337590
  337587     114  337596  337593     115  337599  337593     115  337599  337596
     114  337605  337602     115  337608  337602     115  337608  337605     114
  337614  337611     115  337617  337611     115  337617  337614     114  337623
  337620     115  337626  337620     115  337626  337623     114  337632  337629
     115  337635  337629     115  337635  337632     114  337641  337638     115
  337644  337638     115  337644  337641     114  337650  337647     115  337653
  337647     115  337653  337650     114  337659  337656     115  337662  337656
     115  337662  337659     114  337668  337665     115  337671  337665     115
  337671  337668     114  337677  337674     115  337680  337674     115  337680
  337677     114  337686  337683     115  337689  337683     115  337689  337686
     114  337695  337692     115  337698  337692     115  337698  337695     114
  337704  337701     115  337707  337701     115  337707  337704     114  337713
  337710     115  337716  337710     115  337716  337713     114  337722  337719
     115  337725  337719     115  337725  337722     114  337731  337728     115
  337734  337728     115  337734  337731     114  337740  337737     115  337743
  337737     115  337743  337740     114  337749  337746     115  337752  337746
     115  337752  337749     114  337758  337755     115  337761  337755     115
  337761  337758     114  337767  337764     115  337770  337764     115  337770
  337767     114  337776  337773     115  337779  337773     115  337779  337776
     114  337785  337782     115  337788  337782     115  337788  337785     114
  337794  337791     115  337797  337791     115  337797  337794     114  337803
  337800     115  337806  337800     115  337806  337803     114  337812  337809
     115  337815  337809     115  337815  337812     114  337821  337818     115
  337824  337818     115  337824  337821     114  337830  337827     115  337833
  337827     115  337833  337830     114  337839  337836     115  337842  337836
     115  337842  337839     114  337848  337845     115  337851  337845     115
  337851  337848     114  337857  337854     115  337860  337854     115  337860
  337857     114  337866  337863     115  337869  337863     115  337869  337866
     114  337875  337872     115  337878  337872     115  337878  337875     114
  337884  337881     115  337887  337881     115  337887  337884     114  337893
  337890     115  337896  337890     115  337896  337893     114  337902  337899
     115  337905  337899     115  337905  337902     114  337911  337908     115
  337914  337908     115  337914  337911     114  337920  337917     115  337923
  337917     115  337923  337920     114  337929  337926     115  337932  337926
     115  337932  337929     114  337938  337935     115  337941  337935     115
  337941  337938     114  337947  337944     115  337950  337944     115  337950
  337947     114  337956  337953     115  337959  337953     115  337959  337956
     114  337965  337962     115  337968  337962     115  337968  337965     114
  337974  337971     115  337977  337971     115  337977  337974     114  337983
  337980     115  337986  337980     115  337986  337983     114  337992  337989
     115  337995  337989     115  337995  337992     114  338001  337998     115
  338004  337998     115  338004  338001     114  338010  338007     115  338013
  338007     115  338013  338010     114  338019  338016     115  338022  338016
     115  338022  338019     114  338028  338025     115  338031  338025     115
  338031  338028     114  338037  338034     115  338040  338034     115  338040
  338037     114  338046  338043     115  338049  338043     115  338049  338046
     114  338055  338052     115  338058  338052     115  338058  338055     114
  338064  338061     115  338067  338061     115  338067  338064     114  338073
  338070     115  338076  338070     115  338076  338073     114  338082  338079
     115  338085  338079     115  338085  338082     114  338091  338088     115
  338094  338088     115  338094  338091     114  338100  338097     115  338103
  338097     115  338103  338100     114  338109  338106     115  338112  338106
     115  338112  338109     114  338118  338115     115  338121  338115     115
  338121  338118     114  338127  338124     115  338130  338124     115  338130
  338127     114  338136  338133     115  338139  338133     115  338139  338136
     114  338145  338142     115  338148  338142     115  338148  338145     114
  338154  338151     115  338157  338151     115  338157  338154     114  338163
  338160     115  338166  338160     115  338166  338163     114  338172  338169
     115  338175  338169     115  338175  338172     114  338181  338178     115
  338184  338178     115  338184  338181     114  338190  338187     115  338193
  338187     115  338193  338190     114  338199  338196     115  338202  338196
     115  338202  338199     114  338208  338205     115  338211  338205     115
  338211  338208     114  338217  338214     115  338220  338214     115  338220
  338217     114  338226  338223     115  338229  338223     115  338229  338226
     114  338235  338232     115  338238  338232     115  338238  338235     114
  338244  338241     115  338247  338241     115  338247  338244     114  338253
  338250     115  338256  338250     115  338256  338253     114  338262  338259
     115  338265  338259     115  338265  338262     114  338271  338268     115
  338274  338268     115  338274  338271     114  338280  338277     115  338283
  338277     115  338283  338280     114  338289  338286     115  338292  338286
     115  338292  338289     114  338298  338295     115  338301  338295     115
  338301  338298     114  338307  338304     115  338310  338304     115  338310
  338307     114  338316  338313     115  338319  338313     115  338319  338316
     114  338325  338322     115  338328  338322     115  338328  338325     114
  338334  338331     115  338337  338331     115  338337  338334     114  338343
  338340     115  338346  338340     115  338346  338343     114  338352  338349
     115  338355  338349     115  338355  338352     114  338361  338358     115
  338364  338358     115  338364  338361     114  338370  338367     115  338373
  338367     115  338373  338370     114  338379  338376     115  338382  338376
     115  338382  338379     114  338388  338385     115  338391  338385     115
  338391  338388     114  338397  338394     115  338400  338394     115  338400
  338397     114  338406  338403     115  338409  338403     115  338409  338406
     114  338415  338412     115  338418  338412     115  338418  338415     114
  338424  338421     115  338427  338421     115  338427  338424     114  338433
  338430     115  338436  338430     115  338436  338433     114  338442  338439
     115  338445  338439     115  338445  338442     114  338451  338448     115
  338454  338448     115  338454  338451     114  338460  338457     115  338463
  338457     115  338463  338460     114  338469  338466     115  338472  338466
     115  338472  338469     114  338478  338475     115  338481  338475     115
  338481  338478     114  338487  338484     115  338490  338484     115  338490
  338487     114  338496  338493     115  338499  338493     115  338499  338496
     114  338505  338502     115  338508  338502     115  338508  338505     114
  338514  338511     115  338517  338511     115  338517  338514     114  338523
  338520     115  338526  338520     115  338526  338523     114  338532  338529
     115  338535  338529     115  338535  338532     114  338541  338538     115
  338544  338538     115  338544  338541     114  338550  338547     115  338553
  338547     115  338553  338550     114  338559  338556     115  338562  338556
     115  338562  338559     114  338568  338565     115  338571  338565     115
  338571  338568     114  338577  338574     115  338580  338574     115  338580
  338577     114  338586  338583     115  338589  338583     115  338589  338586
     114  338595  338592     115  338598  338592     115  338598  338595     114
  338604  338601     115  338607  338601     115  338607  338604     114  338613
  338610     115  338616  338610     115  338616  338613     114  338622  338619
     115  338625  338619     115  338625  338622     114  338631  338628     115
  338634  338628     115  338634  338631     114  338640  338637     115  338643
  338637     115  338643  338640     114  338649  338646     115  338652  338646
     115  338652  338649     114  338658  338655     115  338661  338655     115
  338661  338658     114  338667  338664     115  338670  338664     115  338670
  338667     114  338676  338673     115  338679  338673     115  338679  338676
     114  338685  338682     115  338688  338682     115  338688  338685     114
  338694  338691     115  338697  338691     115  338697  338694     114  338703
  338700     115  338706  338700     115  338706  338703     114  338712  338709
     115  338715  338709     115  338715  338712     114  338721  338718     115
  338724  338718     115  338724  338721     114  338730  338727     115  338733
  338727     115  338733  338730     114  338739  338736     115  338742  338736
     115  338742  338739     114  338748  338745     115  338751  338745     115
  338751  338748     114  338757  338754     115  338760  338754     115  338760
  338757     114  338766  338763     115  338769  338763     115  338769  338766
     114  338775  338772     115  338778  338772     115  338778  338775     114
  338784  338781     115  338787  338781     115  338787  338784     114  338793
  338790     115  338796  338790     115  338796  338793     114  338802  338799
     115  338805  338799     115  338805  338802     114  338811  338808     115
  338814  338808     115  338814  338811     114  338820  338817     115  338823
  338817     115  338823  338820     114  338829  338826     115  338832  338826
     115  338832  338829     114  338838  338835     115  338841  338835     115
  338841  338838     114  338847  338844     115  338850  338844     115  338850
  338847     114  338856  338853     115  338859  338853     115  338859  338856
     114  338865  338862     115  338868  338862     115  338868  338865     114
  338874  338871     115  338877  338871     115  338877  338874     114  338883
  338880     115  338886  338880     115  338886  338883     114  338892  338889
     115  338895  338889     115  338895  338892     114  338901  338898     115
  338904  338898     115  338904  338901     114  338910  338907     115  338913
  338907     115  338913  338910     114  338919  338916     115  338922  338916
     115  338922  338919     114  338928  338925     115  338931  338925     115
  338931  338928     114  338937  338934     115  338940  338934     115  338940
  338937     114  338946  338943     115  338949  338943     115  338949  338946
     114  338955  338952     115  338958  338952     115  338958  338955     114
  338964  338961     115  338967  338961     115  338967  338964     114  338973
  338970     115  338976  338970     115  338976  338973     114  338982  338979
     115  338985  338979     115  338985  338982     114  338991  338988     115
  338994  338988     115  338994  338991     114  339000  338997     115  339003
  338997     115  339003  339000     114  339009  339006     115  339012  339006
     115  339012  339009     114  339018  339015     115  339021  339015     115
  339021  339018     114  339027  339024     115  339030  339024     115  339030
  339027     114  339036  339033     115  339039  339033     115  339039  339036
     114  339045  339042     115  339048  339042     115  339048  339045     114
  339054  339051     115  339057  339051     115  339057  339054     114  339063
  339060     115  339066  339060     115  339066  339063     114  339072  339069
     115  339075  339069     115  339075  339072     114  339081  339078     115
  339084  339078     115  339084  339081     114  339090  339087     115  339093
  339087     115  339093  339090     114  339099  339096     115  339102  339096
     115  339102  339099     114  339108  339105     115  339111  339105     115
  339111  339108     114  339117  339114     115  339120  339114     115  339120
  339117     114  339126  339123     115  339129  339123     115  339129  339126
     114  339135  339132     115  339138  339132     115  339138  339135     114
  339144  339141     115  339147  339141     115  339147  339144     114  339153
  339150     115  339156  339150     115  339156  339153     114  339162  339159
     115  339165  339159     115  339165  339162     114  339171  339168     115
  339174  339168     115  339174  339171     114  339180  339177     115  339183
  339177     115  339183  339180     114  339189  339186     115  339192  339186
     115  339192  339189     114  339198  339195     115  339201  339195     115
  339201  339198     114  339207  339204     115  339210  339204     115  339210
  339207     114  339216  339213     115  339219  339213     115  339219  339216
     114  339225  339222     115  339228  339222     115  339228  339225     114
  339234  339231     115  339237  339231     115  339237  339234     114  339243
  339240     115  339246  339240     115  339246  339243     114  339252  339249
     115  339255  339249     115  339255  339252     114  339261  339258     115
  339264  339258     115  339264  339261     114  339270  339267     115  339273
  339267     115  339273  339270     114  339279  339276     115  339282  339276
     115  339282  339279     114  339288  339285     115  339291  339285     115
  339291  339288     114  339297  339294     115  339300  339294     115  339300
  339297     114  339306  339303     115  339309  339303     115  339309  339306
     114  339315  339312     115  339318  339312     115  339318  339315     114
  339324  339321     115  339327  339321     115  339327  339324     114  339333
  339330     115  339336  339330     115  339336  339333     114  339342  339339
     115  339345  339339     115  339345  339342     114  339351  339348     115
  339354  339348     115  339354  339351     114  339360  339357     115  339363
  339357     115  339363  339360     114  339369  339366     115  339372  339366
     115  339372  339369     114  339378  339375     115  339381  339375     115
  339381  339378     114  339387  339384     115  339390  339384     115  339390
  339387     114  339396  339393     115  339399  339393     115  339399  339396
     114  339405  339402     115  339408  339402     115  339408  339405     114
  339414  339411     115  339417  339411     115  339417  339414     114  339423
  339420     115  339426  339420     115  339426  339423     114  339432  339429
     115  339435  339429     115  339435  339432     114  339441  339438     115
  339444  339438     115  339444  339441     114  339450  339447     115  339453
  339447     115  339453  339450     114  339459  339456     115  339462  339456
     115  339462  339459     114  339468  339465     115  339471  339465     115
  339471  339468     114  339477  339474     115  339480  339474     115  339480
  339477     114  339486  339483     115  339489  339483     115  339489  339486
     114  339495  339492     115  339498  339492     115  339498  339495     114
  339504  339501     115  339507  339501     115  339507  339504     114  339513
  339510     115  339516  339510     115  339516  339513     114  339522  339519
     115  339525  339519     115  339525  339522     114  339531  339528     115
  339534  339528     115  339534  339531     114  339540  339537     115  339543
  339537     115  339543  339540     114  339549  339546     115  339552  339546
     115  339552  339549     114  339558  339555     115  339561  339555     115
  339561  339558     114  339567  339564     115  339570  339564     115  339570
  339567     114  339576  339573     115  339579  339573     115  339579  339576
     114  339585  339582     115  339588  339582     115  339588  339585     114
  339594  339591     115  339597  339591     115  339597  339594     114  339603
  339600     115  339606  339600     115  339606  339603     114  339612  339609
     115  339615  339609     115  339615  339612     114  339621  339618     115
  339624  339618     115  339624  339621     114  339630  339627     115  339633
  339627     115  339633  339630     114  339639  339636     115  339642  339636
     115  339642  339639     114  339648  339645     115  339651  339645     115
  339651  339648     114  339657  339654     115  339660  339654     115  339660
  339657     114  339666  339663     115  339669  339663     115  339669  339666
     114  339675  339672     115  339678  339672     115  339678  339675     114
  339684  339681     115  339687  339681     115  339687  339684     114  339693
  339690     115  339696  339690     115  339696  339693     114  339702  339699
     115  339705  339699     115  339705  339702     114  339711  339708     115
  339714  339708     115  339714  339711     114  339720  339717     115  339723
  339717     115  339723  339720     114  339729  339726     115  339732  339726
     115  339732  339729     114  339738  339735     115  339741  339735     115
  339741  339738     114  339747  339744     115  339750  339744     115  339750
  339747     114  339756  339753     115  339759  339753     115  339759  339756
     114  339765  339762     115  339768  339762     115  339768  339765     114
  339774  339771     115  339777  339771     115  339777  339774     114  339783
  339780     115  339786  339780     115  339786  339783     114  339792  339789
     115  339795  339789     115  339795  339792     114  339801  339798     115
  339804  339798     115  339804  339801     114  339810  339807     115  339813
  339807     115  339813  339810     114  339819  339816     115  339822  339816
     115  339822  339819     114  339828  339825     115  339831  339825     115
  339831  339828     114  339837  339834     115  339840  339834     115  339840
  339837     114  339846  339843     115  339849  339843     115  339849  339846
     114  339855  339852     115  339858  339852     115  339858  339855     114
  339864  339861     115  339867  339861     115  339867  339864     114  339873
  339870     115  339876  339870     115  339876  339873     114  339882  339879
     115  339885  339879     115  339885  339882     114  339891  339888     115
  339894  339888     115  339894  339891     114  339900  339897     115  339903
  339897     115  339903  339900     114  339909  339906     115  339912  339906
     115  339912  339909     114  339918  339915     115  339921  339915     115
  339921  339918     114  339927  339924     115  339930  339924     115  339930
  339927     114  339936  339933     115  339939  339933     115  339939  339936
     114  339945  339942     115  339948  339942     115  339948  339945     114
  339954  339951     115  339957  339951     115  339957  339954     114  339963
  339960     115  339966  339960     115  339966  339963     114  339972  339969
     115  339975  339969     115  339975  339972     114  339981  339978     115
  339984  339978     115  339984  339981     114  339990  339987     115  339993
  339987     115  339993  339990     114  339999  339996     115  340002  339996
     115  340002  339999     114  340008  340005     115  340011  340005     115
  340011  340008     114  340017  340014     115  340020  340014     115  340020
  340017     114  340026  340023     115  340029  340023     115  340029  340026
     114  340035  340032     115  340038  340032     115  340038  340035     114
  340044  340041     115  340047  340041     115  340047  340044     114  340053
  340050     115  340056  340050     115  340056  340053     114  340062  340059
     115  340065  340059     115  340065  340062     114  340071  340068     115
  340074  340068     115  340074  340071     114  340080  340077     115  340083
  340077     115  340083  340080     114  340089  340086     115  340092  340086
     115  340092  340089     114  340098  340095     115  340101  340095     115
  340101  340098     114  340107  340104     115  340110  340104     115  340110
  340107     114  340116  340113     115  340119  340113     115  340119  340116
     114  340125  340122     115  340128  340122     115  340128  340125     114
  340134  340131     115  340137  340131     115  340137  340134     114  340143
  340140     115  340146  340140     115  340146  340143     114  340152  340149
     115  340155  340149     115  340155  340152     114  340161  340158     115
  340164  340158     115  340164  340161     114  340170  340167     115  340173
  340167     115  340173  340170     114  340179  340176     115  340182  340176
     115  340182  340179     114  340188  340185     115  340191  340185     115
  340191  340188     114  340197  340194     115  340200  340194     115  340200
  340197     114  340206  340203     115  340209  340203     115  340209  340206
     114  340215  340212     115  340218  340212     115  340218  340215     114
  340224  340221     115  340227  340221     115  340227  340224     114  340233
  340230     115  340236  340230     115  340236  340233     114  340242  340239
     115  340245  340239     115  340245  340242     114  340251  340248     115
  340254  340248     115  340254  340251     114  340260  340257     115  340263
  340257     115  340263  340260     114  340269  340266     115  340272  340266
     115  340272  340269     114  340278  340275     115  340281  340275     115
  340281  340278     114  340287  340284     115  340290  340284     115  340290
  340287     114  340296  340293     115  340299  340293     115  340299  340296
     114  340305  340302     115  340308  340302     115  340308  340305     114
  340314  340311     115  340317  340311     115  340317  340314     114  340323
  340320     115  340326  340320     115  340326  340323     114  340332  340329
     115  340335  340329     115  340335  340332     114  340341  340338     115
  340344  340338     115  340344  340341     114  340350  340347     115  340353
  340347     115  340353  340350     114  340359  340356     115  340362  340356
     115  340362  340359     114  340368  340365     115  340371  340365     115
  340371  340368     114  340377  340374     115  340380  340374     115  340380
  340377     114  340386  340383     115  340389  340383     115  340389  340386
     114  340395  340392     115  340398  340392     115  340398  340395     114
  340404  340401     115  340407  340401     115  340407  340404     114  340413
  340410     115  340416  340410     115  340416  340413     114  340422  340419
     115  340425  340419     115  340425  340422     114  340431  340428     115
  340434  340428     115  340434  340431     114  340440  340437     115  340443
  340437     115  340443  340440     114  340449  340446     115  340452  340446
     115  340452  340449     114  340458  340455     115  340461  340455     115
  340461  340458     114  340467  340464     115  340470  340464     115  340470
  340467     114  340476  340473     115  340479  340473     115  340479  340476
     114  340485  340482     115  340488  340482     115  340488  340485     114
  340494  340491     115  340497  340491     115  340497  340494     114  340503
  340500     115  340506  340500     115  340506  340503     114  340512  340509
     115  340515  340509     115  340515  340512     114  340521  340518     115
  340524  340518     115  340524  340521     114  340530  340527     115  340533
  340527     115  340533  340530     114  340539  340536     115  340542  340536
     115  340542  340539     114  340548  340545     115  340551  340545     115
  340551  340548     114  340557  340554     115  340560  340554     115  340560
  340557     114  340566  340563     115  340569  340563     115  340569  340566
     114  340575  340572     115  340578  340572     115  340578  340575     114
  340584  340581     115  340587  340581     115  340587  340584     114  340593
  340590     115  340596  340590     115  340596  340593     114  340602  340599
     115  340605  340599     115  340605  340602     114  340611  340608     115
  340614  340608     115  340614  340611     114  340620  340617     115  340623
  340617     115  340623  340620     114  340629  340626     115  340632  340626
     115  340632  340629     114  340638  340635     115  340641  340635     115
  340641  340638     114  340647  340644     115  340650  340644     115  340650
  340647     114  340656  340653     115  340659  340653     115  340659  340656
     114  340665  340662     115  340668  340662     115  340668  340665     114
  340674  340671     115  340677  340671     115  340677  340674     114  340683
  340680     115  340686  340680     115  340686  340683     114  340692  340689
     115  340695  340689     115  340695  340692     114  340701  340698     115
  340704  340698     115  340704  340701     114  340710  340707     115  340713
  340707     115  340713  340710     114  340719  340716     115  340722  340716
     115  340722  340719     114  340728  340725     115  340731  340725     115
  340731  340728     114  340737  340734     115  340740  340734     115  340740
  340737     114  340746  340743     115  340749  340743     115  340749  340746
     114  340755  340752     115  340758  340752     115  340758  340755     114
  340764  340761     115  340767  340761     115  340767  340764     114  340773
  340770     115  340776  340770     115  340776  340773     114  340782  340779
     115  340785  340779     115  340785  340782     114  340791  340788     115
  340794  340788     115  340794  340791     114  340800  340797     115  340803
  340797     115  340803  340800     114  340809  340806     115  340812  340806
     115  340812  340809     114  340818  340815     115  340821  340815     115
  340821  340818     114  340827  340824     115  340830  340824     115  340830
  340827     114  340836  340833     115  340839  340833     115  340839  340836
     114  340845  340842     115  340848  340842     115  340848  340845     114
  340854  340851     115  340857  340851     115  340857  340854     114  340863
  340860     115  340866  340860     115  340866  340863     114  340872  340869
     115  340875  340869     115  340875  340872     114  340881  340878     115
  340884  340878     115  340884  340881     114  340890  340887     115  340893
  340887     115  340893  340890     114  340899  340896     115  340902  340896
     115  340902  340899     114  340908  340905     115  340911  340905     115
  340911  340908     114  340917  340914     115  340920  340914     115  340920
  340917     114  340926  340923     115  340929  340923     115  340929  340926
     114  340935  340932     115  340938  340932     115  340938  340935     114
  340944  340941     115  340947  340941     115  340947  340944     114  340953
  340950     115  340956  340950     115  340956  340953     114  340962  340959
     115  340965  340959     115  340965  340962     114  340971  340968     115
  340974  340968     115  340974  340971     114  340980  340977     115  340983
  340977     115  340983  340980     114  340989  340986     115  340992  340986
     115  340992  340989     114  340998  340995     115  341001  340995     115
  341001  340998     114  341007  341004     115  341010  341004     115  341010
  341007     114  341016  341013     115  341019  341013     115  341019  341016
     114  341025  341022     115  341028  341022     115  341028  341025     114
  341034  341031     115  341037  341031     115  341037  341034     114  341043
  341040     115  341046  341040     115  341046  341043     114  341052  341049
     115  341055  341049     115  341055  341052     114  341061  341058     115
  341064  341058     115  341064  341061     114  341070  341067     115  341073
  341067     115  341073  341070     114  341079  341076     115  341082  341076
     115  341082  341079     114  341088  341085     115  341091  341085     115
  341091  341088     114  341097  341094     115  341100  341094     115  341100
  341097     114  341106  341103     115  341109  341103     115  341109  341106
     114  341115  341112     115  341118  341112     115  341118  341115     114
  341124  341121     115  341127  341121     115  341127  341124     114  341133
  341130     115  341136  341130     115  341136  341133     114  341142  341139
     115  341145  341139     115  341145  341142     114  341151  341148     115
  341154  341148     115  341154  341151     114  341160  341157     115  341163
  341157     115  341163  341160     114  341169  341166     115  341172  341166
     115  341172  341169     114  341178  341175     115  341181  341175     115
  341181  341178     114  341187  341184     115  341190  341184     115  341190
  341187     114  341196  341193     115  341199  341193     115  341199  341196
     114  341205  341202     115  341208  341202     115  341208  341205     114
  341214  341211     115  341217  341211     115  341217  341214     114  341223
  341220     115  341226  341220     115  341226  341223     114  341232  341229
     115  341235  341229     115  341235  341232     114  341241  341238     115
  341244  341238     115  341244  341241     114  341250  341247     115  341253
  341247     115  341253  341250     114  341259  341256     115  341262  341256
     115  341262  341259     114  341268  341265     115  341271  341265     115
  341271  341268     114  341277  341274     115  341280  341274     115  341280
  341277     114  341286  341283     115  341289  341283     115  341289  341286
     114  341295  341292     115  341298  341292     115  341298  341295     114
  341304  341301     115  341307  341301     115  341307  341304     114  341313
  341310     115  341316  341310     115  341316  341313     114  341322  341319
     115  341325  341319     115  341325  341322     114  341331  341328     115
  341334  341328     115  341334  341331     114  341340  341337     115  341343
  341337     115  341343  341340     114  341349  341346     115  341352  341346
     115  341352  341349     114  341358  341355     115  341361  341355     115
  341361  341358     114  341367  341364     115  341370  341364     115  341370
  341367     114  341376  341373     115  341379  341373     115  341379  341376
     114  341385  341382     115  341388  341382     115  341388  341385     114
  341394  341391     115  341397  341391     115  341397  341394     114  341403
  341400     115  341406  341400     115  341406  341403     114  341412  341409
     115  341415  341409     115  341415  341412     114  341421  341418     115
  341424  341418     115  341424  341421     114  341430  341427     115  341433
  341427     115  341433  341430     114  341439  341436     115  341442  341436
     115  341442  341439     114  341448  341445     115  341451  341445     115
  341451  341448     114  341457  341454     115  341460  341454     115  341460
  341457     114  341466  341463     115  341469  341463     115  341469  341466
     114  341475  341472     115  341478  341472     115  341478  341475     114
  341484  341481     115  341487  341481     115  341487  341484     114  341493
  341490     115  341496  341490     115  341496  341493     114  341502  341499
     115  341505  341499     115  341505  341502     114  341511  341508     115
  341514  341508     115  341514  341511     114  341520  341517     115  341523
  341517     115  341523  341520     114  341529  341526     115  341532  341526
     115  341532  341529     114  341538  341535     115  341541  341535     115
  341541  341538     114  341547  341544     115  341550  341544     115  341550
  341547     114  341556  341553     115  341559  341553     115  341559  341556
     114  341565  341562     115  341568  341562     115  341568  341565     114
  341574  341571     115  341577  341571     115  341577  341574     114  341583
  341580     115  341586  341580     115  341586  341583     114  341592  341589
     115  341595  341589     115  341595  341592     114  341601  341598     115
  341604  341598     115  341604  341601     114  341610  341607     115  341613
  341607     115  341613  341610     114  341619  341616     115  341622  341616
     115  341622  341619     114  341628  341625     115  341631  341625     115
  341631  341628     114  341637  341634     115  341640  341634     115  341640
  341637     114  341646  341643     115  341649  341643     115  341649  341646
     114  341655  341652     115  341658  341652     115  341658  341655     114
  341664  341661     115  341667  341661     115  341667  341664     114  341673
  341670     115  341676  341670     115  341676  341673     114  341682  341679
     115  341685  341679     115  341685  341682     114  341691  341688     115
  341694  341688     115  341694  341691     114  341700  341697     115  341703
  341697     115  341703  341700     114  341709  341706     115  341712  341706
     115  341712  341709     114  341718  341715     115  341721  341715     115
  341721  341718     114  341727  341724     115  341730  341724     115  341730
  341727     114  341736  341733     115  341739  341733     115  341739  341736
     114  341745  341742     115  341748  341742     115  341748  341745     114
  341754  341751     115  341757  341751     115  341757  341754     114  341763
  341760     115  341766  341760     115  341766  341763     114  341772  341769
     115  341775  341769     115  341775  341772     114  341781  341778     115
  341784  341778     115  341784  341781     114  341790  341787     115  341793
  341787     115  341793  341790     114  341799  341796     115  341802  341796
     115  341802  341799     114  341808  341805     115  341811  341805     115
  341811  341808     114  341817  341814     115  341820  341814     115  341820
  341817     114  341826  341823     115  341829  341823     115  341829  341826
     114  341835  341832     115  341838  341832     115  341838  341835     114
  341844  341841     115  341847  341841     115  341847  341844     114  341853
  341850     115  341856  341850     115  341856  341853     114  341862  341859
     115  341865  341859     115  341865  341862     114  341871  341868     115
  341874  341868     115  341874  341871     114  341880  341877     115  341883
  341877     115  341883  341880     114  341889  341886     115  341892  341886
     115  341892  341889     114  341898  341895     115  341901  341895     115
  341901  341898     114  341907  341904     115  341910  341904     115  341910
  341907     114  341916  341913     115  341919  341913     115  341919  341916
     114  341925  341922     115  341928  341922     115  341928  341925     114
  341934  341931     115  341937  341931     115  341937  341934     114  341943
  341940     115  341946  341940     115  341946  341943     114  341952  341949
     115  341955  341949     115  341955  341952     114  341961  341958     115
  341964  341958     115  341964  341961     114  341970  341967     115  341973
  341967     115  341973  341970     114  341979  341976     115  341982  341976
     115  341982  341979     114  341988  341985     115  341991  341985     115
  341991  341988     114  341997  341994     115  342000  341994     115  342000
  341997     114  342006  342003     115  342009  342003     115  342009  342006
     114  342015  342012     115  342018  342012     115  342018  342015     114
  342024  342021     115  342027  342021     115  342027  342024     114  342033
  342030     115  342036  342030     115  342036  342033     114  342042  342039
     115  342045  342039     115  342045  342042     114  342051  342048     115
  342054  342048     115  342054  342051     114  342060  342057     115  342063
  342057     115  342063  342060     114  342069  342066     115  342072  342066
     115  342072  342069     114  342078  342075     115  342081  342075     115
  342081  342078     114  342087  342084     115  342090  342084     115  342090
  342087     114  342096  342093     115  342099  342093     115  342099  342096
     114  342105  342102     115  342108  342102     115  342108  342105     114
  342114  342111     115  342117  342111     115  342117  342114     114  342123
  342120     115  342126  342120     115  342126  342123     114  342132  342129
     115  342135  342129     115  342135  342132     114  342141  342138     115
  342144  342138     115  342144  342141     114  342150  342147     115  342153
  342147     115  342153  342150     114  342159  342156     115  342162  342156
     115  342162  342159     114  342168  342165     115  342171  342165     115
  342171  342168     114  342177  342174     115  342180  342174     115  342180
  342177     114  342186  342183     115  342189  342183     115  342189  342186
     114  342195  342192     115  342198  342192     115  342198  342195     114
  342204  342201     115  342207  342201     115  342207  342204     114  342213
  342210     115  342216  342210     115  342216  342213     114  342222  342219
     115  342225  342219     115  342225  342222     114  342231  342228     115
  342234  342228     115  342234  342231     114  342240  342237     115  342243
  342237     115  342243  342240     114  342249  342246     115  342252  342246
     115  342252  342249     114  342258  342255     115  342261  342255     115
  342261  342258     114  342267  342264     115  342270  342264     115  342270
  342267     114  342276  342273     115  342279  342273     115  342279  342276
     114  342285  342282     115  342288  342282     115  342288  342285     114
  342294  342291     115  342297  342291     115  342297  342294     114  342303
  342300     115  342306  342300     115  342306  342303     114  342312  342309
     115  342315  342309     115  342315  342312     114  342321  342318     115
  342324  342318     115  342324  342321     114  342330  342327     115  342333
  342327     115  342333  342330     114  342339  342336     115  342342  342336
     115  342342  342339     114  342348  342345     115  342351  342345     115
  342351  342348     114  342357  342354     115  342360  342354     115  342360
  342357     114  342366  342363     115  342369  342363     115  342369  342366
     114  342375  342372     115  342378  342372     115  342378  342375     114
  342384  342381     115  342387  342381     115  342387  342384     114  342393
  342390     115  342396  342390     115  342396  342393     114  342402  342399
     115  342405  342399     115  342405  342402     114  342411  342408     115
  342414  342408     115  342414  342411     114  342420  342417     115  342423
  342417     115  342423  342420     114  342429  342426     115  342432  342426
     115  342432  342429     114  342438  342435     115  342441  342435     115
  342441  342438     114  342447  342444     115  342450  342444     115  342450
  342447     114  342456  342453     115  342459  342453     115  342459  342456
     114  342465  342462     115  342468  342462     115  342468  342465     114
  342474  342471     115  342477  342471     115  342477  342474     114  342483
  342480     115  342486  342480     115  342486  342483     114  342492  342489
     115  342495  342489     115  342495  342492     114  342501  342498     115
  342504  342498     115  342504  342501     114  342510  342507     115  342513
  342507     115  342513  342510     114  342519  342516     115  342522  342516
     115  342522  342519     114  342528  342525     115  342531  342525     115
  342531  342528     114  342537  342534     115  342540  342534     115  342540
  342537     114  342546  342543     115  342549  342543     115  342549  342546
     114  342555  342552     115  342558  342552     115  342558  342555     114
  342564  342561     115  342567  342561     115  342567  342564     114  342573
  342570     115  342576  342570     115  342576  342573     114  342582  342579
     115  342585  342579     115  342585  342582     114  342591  342588     115
  342594  342588     115  342594  342591     114  342600  342597     115  342603
  342597     115  342603  342600     114  342609  342606     115  342612  342606
     115  342612  342609     114  342618  342615     115  342621  342615     115
  342621  342618     114  342627  342624     115  342630  342624     115  342630
  342627     114  342636  342633     115  342639  342633     115  342639  342636
     114  342645  342642     115  342648  342642     115  342648  342645     114
  342654  342651     115  342657  342651     115  342657  342654     114  342663
  342660     115  342666  342660     115  342666  342663     114  342672  342669
     115  342675  342669     115  342675  342672     114  342681  342678     115
  342684  342678     115  342684  342681     114  342690  342687     115  342693
  342687     115  342693  342690     114  342699  342696     115  342702  342696
     115  342702  342699     114  342708  342705     115  342711  342705     115
  342711  342708     114  342717  342714     115  342720  342714     115  342720
  342717     114  342726  342723     115  342729  342723     115  342729  342726
     114  342735  342732     115  342738  342732     115  342738  342735     114
  342744  342741     115  342747  342741     115  342747  342744     114  342753
  342750     115  342756  342750     115  342756  342753     114  342762  342759
     115  342765  342759     115  342765  342762     114  342771  342768     115
  342774  342768     115  342774  342771     114  342780  342777     115  342783
  342777     115  342783  342780     114  342789  342786     115  342792  342786
     115  342792  342789     114  342798  342795     115  342801  342795     115
  342801  342798     114  342807  342804     115  342810  342804     115  342810
  342807     114  342816  342813     115  342819  342813     115  342819  342816
     114  342825  342822     115  342828  342822     115  342828  342825     114
  342834  342831     115  342837  342831     115  342837  342834     114  342843
  342840     115  342846  342840     115  342846  342843     114  342852  342849
     115  342855  342849     115  342855  342852     114  342861  342858     115
  342864  342858     115  342864  342861     114  342870  342867     115  342873
  342867     115  342873  342870     114  342879  342876     115  342882  342876
     115  342882  342879     114  342888  342885     115  342891  342885     115
  342891  342888     114  342897  342894     115  342900  342894     115  342900
  342897     114  342906  342903     115  342909  342903     115  342909  342906
     114  342915  342912     115  342918  342912     115  342918  342915     114
  342924  342921     115  342927  342921     115  342927  342924     114  342933
  342930     115  342936  342930     115  342936  342933     114  342942  342939
     115  342945  342939     115  342945  342942     114  342951  342948     115
  342954  342948     115  342954  342951     114  342960  342957     115  342963
  342957     115  342963  342960     114  342969  342966     115  342972  342966
     115  342972  342969     114  342978  342975     115  342981  342975     115
  342981  342978     114  342987  342984     115  342990  342984     115  342990
  342987     114  342996  342993     115  342999  342993     115  342999  342996
     114  343005  343002     115  343008  343002     115  343008  343005     114
  343014  343011     115  343017  343011     115  343017  343014     114  343023
  343020     115  343026  343020     115  343026  343023     114  343032  343029
     115  343035  343029     115  343035  343032     114  343041  343038     115
  343044  343038     115  343044  343041     114  343050  343047     115  343053
  343047     115  343053  343050     114  343059  343056     115  343062  343056
     115  343062  343059     114  343068  343065     115  343071  343065     115
  343071  343068     114  343077  343074     115  343080  343074     115  343080
  343077     114  343086  343083     115  343089  343083     115  343089  343086
     114  343095  343092     115  343098  343092     115  343098  343095     114
  343104  343101     115  343107  343101     115  343107  343104     114  343113
  343110     115  343116  343110     115  343116  343113     114  343122  343119
     115  343125  343119     115  343125  343122     114  343131  343128     115
  343134  343128     115  343134  343131     114  343140  343137     115  343143
  343137     115  343143  343140     114  343149  343146     115  343152  343146
     115  343152  343149     114  343158  343155     115  343161  343155     115
  343161  343158     114  343167  343164     115  343170  343164     115  343170
  343167     114  343176  343173     115  343179  343173     115  343179  343176
     114  343185  343182     115  343188  343182     115  343188  343185     114
  343194  343191     115  343197  343191     115  343197  343194     114  343203
  343200     115  343206  343200     115  343206  343203     114  343212  343209
     115  343215  343209     115  343215  343212     114  343221  343218     115
  343224  343218     115  343224  343221     114  343230  343227     115  343233
  343227     115  343233  343230     114  343239  343236     115  343242  343236
     115  343242  343239     114  343248  343245     115  343251  343245     115
  343251  343248     114  343257  343254     115  343260  343254     115  343260
  343257     114  343266  343263     115  343269  343263     115  343269  343266
     114  343275  343272     115  343278  343272     115  343278  343275     114
  343284  343281     115  343287  343281     115  343287  343284     114  343293
  343290     115  343296  343290     115  343296  343293     114  343302  343299
     115  343305  343299     115  343305  343302     114  343311  343308     115
  343314  343308     115  343314  343311     114  343320  343317     115  343323
  343317     115  343323  343320     114  343329  343326     115  343332  343326
     115  343332  343329     114  343338  343335     115  343341  343335     115
  343341  343338     114  343347  343344     115  343350  343344     115  343350
  343347     114  343356  343353     115  343359  343353     115  343359  343356
     114  343365  343362     115  343368  343362     115  343368  343365     114
  343374  343371     115  343377  343371     115  343377  343374     114  343383
  343380     115  343386  343380     115  343386  343383     114  343392  343389
     115  343395  343389     115  343395  343392     114  343401  343398     115
  343404  343398     115  343404  343401     114  343410  343407     115  343413
  343407     115  343413  343410     114  343419  343416     115  343422  343416
     115  343422  343419     114  343428  343425     115  343431  343425     115
  343431  343428     114  343437  343434     115  343440  343434     115  343440
  343437     114  343446  343443     115  343449  343443     115  343449  343446
     114  343455  343452     115  343458  343452     115  343458  343455     114
  343464  343461     115  343467  343461     115  343467  343464     114  343473
  343470     115  343476  343470     115  343476  343473     114  343482  343479
     115  343485  343479     115  343485  343482     114  343491  343488     115
  343494  343488     115  343494  343491     114  343500  343497     115  343503
  343497     115  343503  343500     114  343509  343506     115  343512  343506
     115  343512  343509     114  343518  343515     115  343521  343515     115
  343521  343518     114  343527  343524     115  343530  343524     115  343530
  343527     114  343536  343533     115  343539  343533     115  343539  343536
     114  343545  343542     115  343548  343542     115  343548  343545     114
  343554  343551     115  343557  343551     115  343557  343554     114  343563
  343560     115  343566  343560     115  343566  343563     114  343572  343569
     115  343575  343569     115  343575  343572     114  343581  343578     115
  343584  343578     115  343584  343581     114  343590  343587     115  343593
  343587     115  343593  343590     114  343599  343596     115  343602  343596
     115  343602  343599     114  343608  343605     115  343611  343605     115
  343611  343608     114  343617  343614     115  343620  343614     115  343620
  343617     114  343626  343623     115  343629  343623     115  343629  343626
     114  343635  343632     115  343638  343632     115  343638  343635     114
  343644  343641     115  343647  343641     115  343647  343644     114  343653
  343650     115  343656  343650     115  343656  343653     114  343662  343659
     115  343665  343659     115  343665  343662     114  343671  343668     115
  343674  343668     115  343674  343671     114  343680  343677     115  343683
  343677     115  343683  343680     114  343689  343686     115  343692  343686
     115  343692  343689     114  343698  343695     115  343701  343695     115
  343701  343698     114  343707  343704     115  343710  343704     115  343710
  343707     114  343716  343713     115  343719  343713     115  343719  343716
     114  343725  343722     115  343728  343722     115  343728  343725     114
  343734  343731     115  343737  343731     115  343737  343734     114  343743
  343740     115  343746  343740     115  343746  343743     114  343752  343749
     115  343755  343749     115  343755  343752     114  343761  343758     115
  343764  343758     115  343764  343761     114  343770  343767     115  343773
  343767     115  343773  343770     114  343779  343776     115  343782  343776
     115  343782  343779     114  343788  343785     115  343791  343785     115
  343791  343788     114  343797  343794     115  343800  343794     115  343800
  343797     114  343806  343803     115  343809  343803     115  343809  343806
     114  343815  343812     115  343818  343812     115  343818  343815     114
  343824  343821     115  343827  343821     115  343827  343824     114  343833
  343830     115  343836  343830     115  343836  343833     114  343842  343839
     115  343845  343839     115  343845  343842     114  343851  343848     115
  343854  343848     115  343854  343851     114  343860  343857     115  343863
  343857     115  343863  343860     114  343869  343866     115  343872  343866
     115  343872  343869     114  343878  343875     115  343881  343875     115
  343881  343878     114  343887  343884     115  343890  343884     115  343890
  343887     114  343896  343893     115  343899  343893     115  343899  343896
     114  343905  343902     115  343908  343902     115  343908  343905     114
  343914  343911     115  343917  343911     115  343917  343914     114  343923
  343920     115  343926  343920     115  343926  343923     114  343932  343929
     115  343935  343929     115  343935  343932     114  343941  343938     115
  343944  343938     115  343944  343941     114  343950  343947     115  343953
  343947     115  343953  343950     114  343959  343956     115  343962  343956
     115  343962  343959     114  343968  343965     115  343971  343965     115
  343971  343968     114  343977  343974     115  343980  343974     115  343980
  343977     114  343986  343983     115  343989  343983     115  343989  343986
     114  343995  343992     115  343998  343992     115  343998  343995     114
  344004  344001     115  344007  344001     115  344007  344004     114  344013
  344010     115  344016  344010     115  344016  344013     114  344022  344019
     115  344025  344019     115  344025  344022     114  344031  344028     115
  344034  344028     115  344034  344031     114  344040  344037     115  344043
  344037     115  344043  344040     114  344049  344046     115  344052  344046
     115  344052  344049     114  344058  344055     115  344061  344055     115
  344061  344058     114  344067  344064     115  344070  344064     115  344070
  344067     114  344076  344073     115  344079  344073     115  344079  344076
     114  344085  344082     115  344088  344082     115  344088  344085     114
  344094  344091     115  344097  344091     115  344097  344094     114  344103
  344100     115  344106  344100     115  344106  344103     114  344112  344109
     115  344115  344109     115  344115  344112     114  344121  344118     115
  344124  344118     115  344124  344121     114  344130  344127     115  344133
  344127     115  344133  344130     114  344139  344136     115  344142  344136
     115  344142  344139     114  344148  344145     115  344151  344145     115
  344151  344148     114  344157  344154     115  344160  344154     115  344160
  344157     114  344166  344163     115  344169  344163     115  344169  344166
     114  344175  344172     115  344178  344172     115  344178  344175     114
  344184  344181     115  344187  344181     115  344187  344184     114  344193
  344190     115  344196  344190     115  344196  344193     114  344202  344199
     115  344205  344199     115  344205  344202     114  344211  344208     115
  344214  344208     115  344214  344211     114  344220  344217     115  344223
  344217     115  344223  344220     114  344229  344226     115  344232  344226
     115  344232  344229     114  344238  344235     115  344241  344235     115
  344241  344238     114  344247  344244     115  344250  344244     115  344250
  344247     114  344256  344253     115  344259  344253     115  344259  344256
     114  344265  344262     115  344268  344262     115  344268  344265     114
  344274  344271     115  344277  344271     115  344277  344274     114  344283
  344280     115  344286  344280     115  344286  344283     114  344292  344289
     115  344295  344289     115  344295  344292     114  344301  344298     115
  344304  344298     115  344304  344301     114  344310  344307     115  344313
  344307     115  344313  344310     114  344319  344316     115  344322  344316
     115  344322  344319     114  344328  344325     115  344331  344325     115
  344331  344328     114  344337  344334     115  344340  344334     115  344340
  344337     114  344346  344343     115  344349  344343     115  344349  344346
     114  344355  344352     115  344358  344352     115  344358  344355     114
  344364  344361     115  344367  344361     115  344367  344364     114  344373
  344370     115  344376  344370     115  344376  344373     114  344382  344379
     115  344385  344379     115  344385  344382     114  344391  344388     115
  344394  344388     115  344394  344391     114  344400  344397     115  344403
  344397     115  344403  344400     114  344409  344406     115  344412  344406
     115  344412  344409     114  344418  344415     115  344421  344415     115
  344421  344418     114  344427  344424     115  344430  344424     115  344430
  344427     114  344436  344433     115  344439  344433     115  344439  344436
     114  344445  344442     115  344448  344442     115  344448  344445     114
  344454  344451     115  344457  344451     115  344457  344454     114  344463
  344460     115  344466  344460     115  344466  344463     114  344472  344469
     115  344475  344469     115  344475  344472     114  344481  344478     115
  344484  344478     115  344484  344481     114  344490  344487     115  344493
  344487     115  344493  344490     114  344499  344496     115  344502  344496
     115  344502  344499     114  344508  344505     115  344511  344505     115
  344511  344508     114  344517  344514     115  344520  344514     115  344520
  344517     114  344526  344523     115  344529  344523     115  344529  344526
     114  344535  344532     115  344538  344532     115  344538  344535     114
  344544  344541     115  344547  344541     115  344547  344544     114  344553
  344550     115  344556  344550     115  344556  344553     114  344562  344559
     115  344565  344559     115  344565  344562     114  344571  344568     115
  344574  344568     115  344574  344571     114  344580  344577     115  344583
  344577     115  344583  344580     114  344589  344586     115  344592  344586
     115  344592  344589     114  344598  344595     115  344601  344595     115
  344601  344598     114  344607  344604     115  344610  344604     115  344610
  344607     114  344616  344613     115  344619  344613     115  344619  344616
     114  344625  344622     115  344628  344622     115  344628  344625     114
  344634  344631     115  344637  344631     115  344637  344634     114  344643
  344640     115  344646  344640     115  344646  344643     114  344652  344649
     115  344655  344649     115  344655  344652     114  344661  344658     115
  344664  344658     115  344664  344661     114  344670  344667     115  344673
  344667     115  344673  344670     114  344679  344676     115  344682  344676
     115  344682  344679     114  344688  344685     115  344691  344685     115
  344691  344688     114  344697  344694     115  344700  344694     115  344700
  344697     114  344706  344703     115  344709  344703     115  344709  344706
     114  344715  344712     115  344718  344712     115  344718  344715     114
  344724  344721     115  344727  344721     115  344727  344724     114  344733
  344730     115  344736  344730     115  344736  344733     114  344742  344739
     115  344745  344739     115  344745  344742     114  344751  344748     115
  344754  344748     115  344754  344751     114  344760  344757     115  344763
  344757     115  344763  344760     114  344769  344766     115  344772  344766
     115  344772  344769     114  344778  344775     115  344781  344775     115
  344781  344778     114  344787  344784     115  344790  344784     115  344790
  344787     114  344796  344793     115  344799  344793     115  344799  344796
     114  344805  344802     115  344808  344802     115  344808  344805     114
  344814  344811     115  344817  344811     115  344817  344814     114  344823
  344820     115  344826  344820     115  344826  344823     114  344832  344829
     115  344835  344829     115  344835  344832     114  344841  344838     115
  344844  344838     115  344844  344841     114  344850  344847     115  344853
  344847     115  344853  344850     114  344859  344856     115  344862  344856
     115  344862  344859     114  344868  344865     115  344871  344865     115
  344871  344868     114  344877  344874     115  344880  344874     115  344880
  344877     114  344886  344883     115  344889  344883     115  344889  344886
     114  344895  344892     115  344898  344892     115  344898  344895     114
  344904  344901     115  344907  344901     115  344907  344904     114  344913
  344910     115  344916  344910     115  344916  344913     114  344922  344919
     115  344925  344919     115  344925  344922     114  344931  344928     115
  344934  344928     115  344934  344931     114  344940  344937     115  344943
  344937     115  344943  344940     114  344949  344946     115  344952  344946
     115  344952  344949     114  344958  344955     115  344961  344955     115
  344961  344958     114  344967  344964     115  344970  344964     115  344970
  344967     114  344976  344973     115  344979  344973     115  344979  344976
     114  344985  344982     115  344988  344982     115  344988  344985     114
  344994  344991     115  344997  344991     115  344997  344994     114  345003
  345000     115  345006  345000     115  345006  345003     114  345012  345009
     115  345015  345009     115  345015  345012     114  345021  345018     115
  345024  345018     115  345024  345021     114  345030  345027     115  345033
  345027     115  345033  345030     114  345039  345036     115  345042  345036
     115  345042  345039     114  345048  345045     115  345051  345045     115
  345051  345048     114  345057  345054     115  345060  345054     115  345060
  345057     114  345066  345063     115  345069  345063     115  345069  345066
     114  345075  345072     115  345078  345072     115  345078  345075     114
  345084  345081     115  345087  345081     115  345087  345084     114  345093
  345090     115  345096  345090     115  345096  345093     114  345102  345099
     115  345105  345099     115  345105  345102     114  345111  345108     115
  345114  345108     115  345114  345111     114  345120  345117     115  345123
  345117     115  345123  345120     114  345129  345126     115  345132  345126
     115  345132  345129     114  345138  345135     115  345141  345135     115
  345141  345138     114  345147  345144     115  345150  345144     115  345150
  345147     114  345156  345153     115  345159  345153     115  345159  345156
     114  345165  345162     115  345168  345162     115  345168  345165     114
  345174  345171     115  345177  345171     115  345177  345174     114  345183
  345180     115  345186  345180     115  345186  345183     114  345192  345189
     115  345195  345189     115  345195  345192     114  345201  345198     115
  345204  345198     115  345204  345201     114  345210  345207     115  345213
  345207     115  345213  345210     114  345219  345216     115  345222  345216
     115  345222  345219     114  345228  345225     115  345231  345225     115
  345231  345228     114  345237  345234     115  345240  345234     115  345240
  345237     114  345246  345243     115  345249  345243     115  345249  345246
     114  345255  345252     115  345258  345252     115  345258  345255     114
  345264  345261     115  345267  345261     115  345267  345264     114  345273
  345270     115  345276  345270     115  345276  345273     114  345282  345279
     115  345285  345279     115  345285  345282     114  345291  345288     115
  345294  345288     115  345294  345291     114  345300  345297     115  345303
  345297     115  345303  345300     114  345309  345306     115  345312  345306
     115  345312  345309     114  345318  345315     115  345321  345315     115
  345321  345318     114  345327  345324     115  345330  345324     115  345330
  345327     114  345336  345333     115  345339  345333     115  345339  345336
     114  345345  345342     115  345348  345342     115  345348  345345     114
  345354  345351     115  345357  345351     115  345357  345354     114  345363
  345360     115  345366  345360     115  345366  345363     114  345372  345369
     115  345375  345369     115  345375  345372     114  345381  345378     115
  345384  345378     115  345384  345381     114  345390  345387     115  345393
  345387     115  345393  345390     114  345399  345396     115  345402  345396
     115  345402  345399     114  345408  345405     115  345411  345405     115
  345411  345408     114  345417  345414     115  345420  345414     115  345420
  345417     114  345426  345423     115  345429  345423     115  345429  345426
     114  345435  345432     115  345438  345432     115  345438  345435     114
  345444  345441     115  345447  345441     115  345447  345444     114  345453
  345450     115  345456  345450     115  345456  345453     114  345462  345459
     115  345465  345459     115  345465  345462     114  345471  345468     115
  345474  345468     115  345474  345471     114  345480  345477     115  345483
  345477     115  345483  345480     114  345489  345486     115  345492  345486
     115  345492  345489     114  345498  345495     115  345501  345495     115
  345501  345498     114  345507  345504     115  345510  345504     115  345510
  345507     114  345516  345513     115  345519  345513     115  345519  345516
     114  345525  345522     115  345528  345522     115  345528  345525     114
  345534  345531     115  345537  345531     115  345537  345534     114  345543
  345540     115  345546  345540     115  345546  345543     114  345552  345549
     115  345555  345549     115  345555  345552     114  345561  345558     115
  345564  345558     115  345564  345561     114  345570  345567     115  345573
  345567     115  345573  345570     114  345579  345576     115  345582  345576
     115  345582  345579     114  345588  345585     115  345591  345585     115
  345591  345588     114  345597  345594     115  345600  345594     115  345600
  345597     114  345606  345603     115  345609  345603     115  345609  345606
     114  345615  345612     115  345618  345612     115  345618  345615     114
  345624  345621     115  345627  345621     115  345627  345624     114  345633
  345630     115  345636  345630     115  345636  345633     114  345642  345639
     115  345645  345639     115  345645  345642     114  345651  345648     115
  345654  345648     115  345654  345651     114  345660  345657     115  345663
  345657     115  345663  345660     114  345669  345666     115  345672  345666
     115  345672  345669     114  345678  345675     115  345681  345675     115
  345681  345678     114  345687  345684     115  345690  345684     115  345690
  345687     114  345696  345693     115  345699  345693     115  345699  345696
     114  345705  345702     115  345708  345702     115  345708  345705     114
  345714  345711     115  345717  345711     115  345717  345714     114  345723
  345720     115  345726  345720     115  345726  345723     114  345732  345729
     115  345735  345729     115  345735  345732     114  345741  345738     115
  345744  345738     115  345744  345741     114  345750  345747     115  345753
  345747     115  345753  345750     114  345759  345756     115  345762  345756
     115  345762  345759     114  345768  345765     115  345771  345765     115
  345771  345768     114  345777  345774     115  345780  345774     115  345780
  345777     114  345786  345783     115  345789  345783     115  345789  345786
     114  345795  345792     115  345798  345792     115  345798  345795     114
  345804  345801     115  345807  345801     115  345807  345804     114  345813
  345810     115  345816  345810     115  345816  345813     114  345822  345819
     115  345825  345819     115  345825  345822     114  345831  345828     115
  345834  345828     115  345834  345831     114  345840  345837     115  345843
  345837     115  345843  345840     114  345849  345846     115  345852  345846
     115  345852  345849     114  345858  345855     115  345861  345855     115
  345861  345858     114  345867  345864     115  345870  345864     115  345870
  345867     114  345876  345873     115  345879  345873     115  345879  345876
     114  345885  345882     115  345888  345882     115  345888  345885     114
  345894  345891     115  345897  345891     115  345897  345894     114  345903
  345900     115  345906  345900     115  345906  345903     114  345912  345909
     115  345915  345909     115  345915  345912     114  345921  345918     115
  345924  345918     115  345924  345921     114  345930  345927     115  345933
  345927     115  345933  345930     114  345939  345936     115  345942  345936
     115  345942  345939     114  345948  345945     115  345951  345945     115
  345951  345948     114  345957  345954     115  345960  345954     115  345960
  345957     114  345966  345963     115  345969  345963     115  345969  345966
     114  345975  345972     115  345978  345972     115  345978  345975     114
  345984  345981     115  345987  345981     115  345987  345984     114  345993
  345990     115  345996  345990     115  345996  345993     114  346002  345999
     115  346005  345999     115  346005  346002     114  346011  346008     115
  346014  346008     115  346014  346011     114  346020  346017     115  346023
  346017     115  346023  346020     114  346029  346026     115  346032  346026
     115  346032  346029     114  346038  346035     115  346041  346035     115
  346041  346038     114  346047  346044     115  346050  346044     115  346050
  346047     114  346056  346053     115  346059  346053     115  346059  346056
     114  346065  346062     115  346068  346062     115  346068  346065     114
  346074  346071     115  346077  346071     115  346077  346074     114  346083
  346080     115  346086  346080     115  346086  346083     114  346092  346089
     115  346095  346089     115  346095  346092     114  346101  346098     115
  346104  346098     115  346104  346101     114  346110  346107     115  346113
  346107     115  346113  346110     114  346119  346116     115  346122  346116
     115  346122  346119     114  346128  346125     115  346131  346125     115
  346131  346128     114  346137  346134     115  346140  346134     115  346140
  346137     114  346146  346143     115  346149  346143     115  346149  346146
     114  346155  346152     115  346158  346152     115  346158  346155     114
  346164  346161     115  346167  346161     115  346167  346164     114  346173
  346170     115  346176  346170     115  346176  346173     114  346182  346179
     115  346185  346179     115  346185  346182     114  346191  346188     115
  346194  346188     115  346194  346191     114  346200  346197     115  346203
  346197     115  346203  346200     114  346209  346206     115  346212  346206
     115  346212  346209     114  346218  346215     115  346221  346215     115
  346221  346218     114  346227  346224     115  346230  346224     115  346230
  346227     114  346236  346233     115  346239  346233     115  346239  346236
     114  346245  346242     115  346248  346242     115  346248  346245     114
  346254  346251     115  346257  346251     115  346257  346254     114  346263
  346260     115  346266  346260     115  346266  346263     114  346272  346269
     115  346275  346269     115  346275  346272     114  346281  346278     115
  346284  346278     115  346284  346281     114  346290  346287     115  346293
  346287     115  346293  346290     114  346299  346296     115  346302  346296
     115  346302  346299     114  346308  346305     115  346311  346305     115
  346311  346308     114  346317  346314     115  346320  346314     115  346320
  346317     114  346326  346323     115  346329  346323     115  346329  346326
     114  346335  346332     115  346338  346332     115  346338  346335     114
  346344  346341     115  346347  346341     115  346347  346344     114  346353
  346350     115  346356  346350     115  346356  346353     114  346362  346359
     115  346365  346359     115  346365  346362     114  346371  346368     115
  346374  346368     115  346374  346371     114  346380  346377     115  346383
  346377     115  346383  346380     114  346389  346386     115  346392  346386
     115  346392  346389     114  346398  346395     115  346401  346395     115
  346401  346398     114  346407  346404     115  346410  346404     115  346410
  346407     114  346416  346413     115  346419  346413     115  346419  346416
     114  346425  346422     115  346428  346422     115  346428  346425     114
  346434  346431     115  346437  346431     115  346437  346434     114  346443
  346440     115  346446  346440     115  346446  346443     114  346452  346449
     115  346455  346449     115  346455  346452     114  346461  346458     115
  346464  346458     115  346464  346461     114  346470  346467     115  346473
  346467     115  346473  346470     114  346479  346476     115  346482  346476
     115  346482  346479     114  346488  346485     115  346491  346485     115
  346491  346488     114  346497  346494     115  346500  346494     115  346500
  346497     114  346506  346503     115  346509  346503     115  346509  346506
     114  346515  346512     115  346518  346512     115  346518  346515     114
  346524  346521     115  346527  346521     115  346527  346524     114  346533
  346530     115  346536  346530     115  346536  346533     114  346542  346539
     115  346545  346539     115  346545  346542     114  346551  346548     115
  346554  346548     115  346554  346551     114  346560  346557     115  346563
  346557     115  346563  346560     114  346569  346566     115  346572  346566
     115  346572  346569     114  346578  346575     115  346581  346575     115
  346581  346578     114  346587  346584     115  346590  346584     115  346590
  346587     114  346596  346593     115  346599  346593     115  346599  346596
     114  346605  346602     115  346608  346602     115  346608  346605     114
  346614  346611     115  346617  346611     115  346617  346614     114  346623
  346620     115  346626  346620     115  346626  346623     114  346632  346629
     115  346635  346629     115  346635  346632     114  346641  346638     115
  346644  346638     115  346644  346641     114  346650  346647     115  346653
  346647     115  346653  346650     114  346659  346656     115  346662  346656
     115  346662  346659     114  346668  346665     115  346671  346665     115
  346671  346668     114  346677  346674     115  346680  346674     115  346680
  346677     114  346686  346683     115  346689  346683     115  346689  346686
     114  346695  346692     115  346698  346692     115  346698  346695     114
  346704  346701     115  346707  346701     115  346707  346704     114  346713
  346710     115  346716  346710     115  346716  346713     114  346722  346719
     115  346725  346719     115  346725  346722     114  346731  346728     115
  346734  346728     115  346734  346731     114  346740  346737     115  346743
  346737     115  346743  346740     114  346749  346746     115  346752  346746
     115  346752  346749     114  346758  346755     115  346761  346755     115
  346761  346758     114  346767  346764     115  346770  346764     115  346770
  346767     114  346776  346773     115  346779  346773     115  346779  346776
     114  346785  346782     115  346788  346782     115  346788  346785     114
  346794  346791     115  346797  346791     115  346797  346794     114  346803
  346800     115  346806  346800     115  346806  346803     114  346812  346809
     115  346815  346809     115  346815  346812     114  346821  346818     115
  346824  346818     115  346824  346821     114  346830  346827     115  346833
  346827     115  346833  346830     114  346839  346836     115  346842  346836
     115  346842  346839     114  346848  346845     115  346851  346845     115
  346851  346848     114  346857  346854     115  346860  346854     115  346860
  346857     114  346866  346863     115  346869  346863     115  346869  346866
     114  346875  346872     115  346878  346872     115  346878  346875     114
  346884  346881     115  346887  346881     115  346887  346884     114  346893
  346890     115  346896  346890     115  346896  346893     114  346902  346899
     115  346905  346899     115  346905  346902     114  346911  346908     115
  346914  346908     115  346914  346911     114  346920  346917     115  346923
  346917     115  346923  346920     114  346929  346926     115  346932  346926
     115  346932  346929     114  346938  346935     115  346941  346935     115
  346941  346938     114  346947  346944     115  346950  346944     115  346950
  346947     114  346956  346953     115  346959  346953     115  346959  346956
     114  346965  346962     115  346968  346962     115  346968  346965     114
  346974  346971     115  346977  346971     115  346977  346974     114  346983
  346980     115  346986  346980     115  346986  346983     114  346992  346989
     115  346995  346989     115  346995  346992     114  347001  346998     115
  347004  346998     115  347004  347001     114  347010  347007     115  347013
  347007     115  347013  347010     114  347019  347016     115  347022  347016
     115  347022  347019     114  347028  347025     115  347031  347025     115
  347031  347028     114  347037  347034     115  347040  347034     115  347040
  347037     114  347046  347043     115  347049  347043     115  347049  347046
     114  347055  347052     115  347058  347052     115  347058  347055     114
  347064  347061     115  347067  347061     115  347067  347064     114  347073
  347070     115  347076  347070     115  347076  347073     114  347082  347079
     115  347085  347079     115  347085  347082     114  347091  347088     115
  347094  347088     115  347094  347091     114  347100  347097     115  347103
  347097     115  347103  347100     114  347109  347106     115  347112  347106
     115  347112  347109     114  347118  347115     115  347121  347115     115
  347121  347118     114  347127  347124     115  347130  347124     115  347130
  347127     114  347136  347133     115  347139  347133     115  347139  347136
     114  347145  347142     115  347148  347142     115  347148  347145     114
  347154  347151     115  347157  347151     115  347157  347154     114  347163
  347160     115  347166  347160     115  347166  347163     114  347172  347169
     115  347175  347169     115  347175  347172     114  347181  347178     115
  347184  347178     115  347184  347181     114  347190  347187     115  347193
  347187     115  347193  347190     114  347199  347196     115  347202  347196
     115  347202  347199     114  347208  347205     115  347211  347205     115
  347211  347208     114  347217  347214     115  347220  347214     115  347220
  347217     114  347226  347223     115  347229  347223     115  347229  347226
     114  347235  347232     115  347238  347232     115  347238  347235     114
  347244  347241     115  347247  347241     115  347247  347244     114  347253
  347250     115  347256  347250     115  347256  347253     114  347262  347259
     115  347265  347259     115  347265  347262     114  347271  347268     115
  347274  347268     115  347274  347271     114  347280  347277     115  347283
  347277     115  347283  347280     114  347289  347286     115  347292  347286
     115  347292  347289     114  347298  347295     115  347301  347295     115
  347301  347298     114  347307  347304     115  347310  347304     115  347310
  347307     114  347316  347313     115  347319  347313     115  347319  347316
     114  347325  347322     115  347328  347322     115  347328  347325     114
  347334  347331     115  347337  347331     115  347337  347334     114  347343
  347340     115  347346  347340     115  347346  347343     114  347352  347349
     115  347355  347349     115  347355  347352     114  347361  347358     115
  347364  347358     115  347364  347361     114  347370  347367     115  347373
  347367     115  347373  347370     114  347379  347376     115  347382  347376
     115  347382  347379     114  347388  347385     115  347391  347385     115
  347391  347388     114  347397  347394     115  347400  347394     115  347400
  347397     114  347406  347403     115  347409  347403     115  347409  347406
     114  347415  347412     115  347418  347412     115  347418  347415     114
  347424  347421     115  347427  347421     115  347427  347424     114  347433
  347430     115  347436  347430     115  347436  347433     114  347442  347439
     115  347445  347439     115  347445  347442     114  347451  347448     115
  347454  347448     115  347454  347451     114  347460  347457     115  347463
  347457     115  347463  347460     114  347469  347466     115  347472  347466
     115  347472  347469     114  347478  347475     115  347481  347475     115
  347481  347478     114  347487  347484     115  347490  347484     115  347490
  347487     114  347496  347493     115  347499  347493     115  347499  347496
     114  347505  347502     115  347508  347502     115  347508  347505     114
  347514  347511     115  347517  347511     115  347517  347514     114  347523
  347520     115  347526  347520     115  347526  347523     114  347532  347529
     115  347535  347529     115  347535  347532     114  347541  347538     115
  347544  347538     115  347544  347541     114  347550  347547     115  347553
  347547     115  347553  347550     114  347559  347556     115  347562  347556
     115  347562  347559     114  347568  347565     115  347571  347565     115
  347571  347568     114  347577  347574     115  347580  347574     115  347580
  347577     114  347586  347583     115  347589  347583     115  347589  347586
     114  347595  347592     115  347598  347592     115  347598  347595     114
  347604  347601     115  347607  347601     115  347607  347604     114  347613
  347610     115  347616  347610     115  347616  347613     114  347622  347619
     115  347625  347619     115  347625  347622     114  347631  347628     115
  347634  347628     115  347634  347631     114  347640  347637     115  347643
  347637     115  347643  347640     114  347649  347646     115  347652  347646
     115  347652  347649     114  347658  347655     115  347661  347655     115
  347661  347658     114  347667  347664     115  347670  347664     115  347670
  347667     114  347676  347673     115  347679  347673     115  347679  347676
     114  347685  347682     115  347688  347682     115  347688  347685     114
  347694  347691     115  347697  347691     115  347697  347694     114  347703
  347700     115  347706  347700     115  347706  347703     114  347712  347709
     115  347715  347709     115  347715  347712     114  347721  347718     115
  347724  347718     115  347724  347721     114  347730  347727     115  347733
  347727     115  347733  347730     114  347739  347736     115  347742  347736
     115  347742  347739     114  347748  347745     115  347751  347745     115
  347751  347748     114  347757  347754     115  347760  347754     115  347760
  347757     114  347766  347763     115  347769  347763     115  347769  347766
     114  347775  347772     115  347778  347772     115  347778  347775     114
  347784  347781     115  347787  347781     115  347787  347784     114  347793
  347790     115  347796  347790     115  347796  347793     114  347802  347799
     115  347805  347799     115  347805  347802     114  347811  347808     115
  347814  347808     115  347814  347811     114  347820  347817     115  347823
  347817     115  347823  347820     114  347829  347826     115  347832  347826
     115  347832  347829     114  347838  347835     115  347841  347835     115
  347841  347838     114  347847  347844     115  347850  347844     115  347850
  347847     114  347856  347853     115  347859  347853     115  347859  347856
     114  347865  347862     115  347868  347862     115  347868  347865     114
  347874  347871     115  347877  347871     115  347877  347874     114  347883
  347880     115  347886  347880     115  347886  347883     114  347892  347889
     115  347895  347889     115  347895  347892     114  347901  347898     115
  347904  347898     115  347904  347901     114  347910  347907     115  347913
  347907     115  347913  347910     114  347919  347916     115  347922  347916
     115  347922  347919     114  347928  347925     115  347931  347925     115
  347931  347928     114  347937  347934     115  347940  347934     115  347940
  347937     114  347946  347943     115  347949  347943     115  347949  347946
     114  347955  347952     115  347958  347952     115  347958  347955     114
  347964  347961     115  347967  347961     115  347967  347964     114  347973
  347970     115  347976  347970     115  347976  347973     114  347982  347979
     115  347985  347979     115  347985  347982     114  347991  347988     115
  347994  347988     115  347994  347991     114  348000  347997     115  348003
  347997     115  348003  348000     114  348009  348006     115  348012  348006
     115  348012  348009     114  348018  348015     115  348021  348015     115
  348021  348018     114  348027  348024     115  348030  348024     115  348030
  348027     114  348036  348033     115  348039  348033     115  348039  348036
     114  348045  348042     115  348048  348042     115  348048  348045     114
  348054  348051     115  348057  348051     115  348057  348054     114  348063
  348060     115  348066  348060     115  348066  348063     114  348072  348069
     115  348075  348069     115  348075  348072     114  348081  348078     115
  348084  348078     115  348084  348081     114  348090  348087     115  348093
  348087     115  348093  348090     114  348099  348096     115  348102  348096
     115  348102  348099     114  348108  348105     115  348111  348105     115
  348111  348108     114  348117  348114     115  348120  348114     115  348120
  348117     114  348126  348123     115  348129  348123     115  348129  348126
     114  348135  348132     115  348138  348132     115  348138  348135     114
  348144  348141     115  348147  348141     115  348147  348144     114  348153
  348150     115  348156  348150     115  348156  348153     114  348162  348159
     115  348165  348159     115  348165  348162     114  348171  348168     115
  348174  348168     115  348174  348171     114  348180  348177     115  348183
  348177     115  348183  348180     114  348189  348186     115  348192  348186
     115  348192  348189     114  348198  348195     115  348201  348195     115
  348201  348198     114  348207  348204     115  348210  348204     115  348210
  348207     114  348216  348213     115  348219  348213     115  348219  348216
     114  348225  348222     115  348228  348222     115  348228  348225     114
  348234  348231     115  348237  348231     115  348237  348234     114  348243
  348240     115  348246  348240     115  348246  348243     114  348252  348249
     115  348255  348249     115  348255  348252     114  348261  348258     115
  348264  348258     115  348264  348261     114  348270  348267     115  348273
  348267     115  348273  348270     114  348279  348276     115  348282  348276
     115  348282  348279     114  348288  348285     115  348291  348285     115
  348291  348288     114  348297  348294     115  348300  348294     115  348300
  348297     114  348306  348303     115  348309  348303     115  348309  348306
     114  348315  348312     115  348318  348312     115  348318  348315     114
  348324  348321     115  348327  348321     115  348327  348324     114  348333
  348330     115  348336  348330     115  348336  348333     114  348342  348339
     115  348345  348339     115  348345  348342     114  348351  348348     115
  348354  348348     115  348354  348351     114  348360  348357     115  348363
  348357     115  348363  348360     114  348369  348366     115  348372  348366
     115  348372  348369     114  348378  348375     115  348381  348375     115
  348381  348378     114  348387  348384     115  348390  348384     115  348390
  348387     114  348396  348393     115  348399  348393     115  348399  348396
     114  348405  348402     115  348408  348402     115  348408  348405     114
  348414  348411     115  348417  348411     115  348417  348414     114  348423
  348420     115  348426  348420     115  348426  348423     114  348432  348429
     115  348435  348429     115  348435  348432     114  348441  348438     115
  348444  348438     115  348444  348441     114  348450  348447     115  348453
  348447     115  348453  348450     114  348459  348456     115  348462  348456
     115  348462  348459     114  348468  348465     115  348471  348465     115
  348471  348468     114  348477  348474     115  348480  348474     115  348480
  348477     114  348486  348483     115  348489  348483     115  348489  348486
     114  348495  348492     115  348498  348492     115  348498  348495     114
  348504  348501     115  348507  348501     115  348507  348504     114  348513
  348510     115  348516  348510     115  348516  348513     114  348522  348519
     115  348525  348519     115  348525  348522     114  348531  348528     115
  348534  348528     115  348534  348531     114  348540  348537     115  348543
  348537     115  348543  348540     114  348549  348546     115  348552  348546
     115  348552  348549     114  348558  348555     115  348561  348555     115
  348561  348558     114  348567  348564     115  348570  348564     115  348570
  348567     114  348576  348573     115  348579  348573     115  348579  348576
     114  348585  348582     115  348588  348582     115  348588  348585     114
  348594  348591     115  348597  348591     115  348597  348594     114  348603
  348600     115  348606  348600     115  348606  348603     114  348612  348609
     115  348615  348609     115  348615  348612     114  348621  348618     115
  348624  348618     115  348624  348621     114  348630  348627     115  348633
  348627     115  348633  348630     114  348639  348636     115  348642  348636
     115  348642  348639     114  348648  348645     115  348651  348645     115
  348651  348648     114  348657  348654     115  348660  348654     115  348660
  348657     114  348666  348663     115  348669  348663     115  348669  348666
     114  348675  348672     115  348678  348672     115  348678  348675     114
  348684  348681     115  348687  348681     115  348687  348684     114  348693
  348690     115  348696  348690     115  348696  348693     114  348702  348699
     115  348705  348699     115  348705  348702     114  348711  348708     115
  348714  348708     115  348714  348711     114  348720  348717     115  348723
  348717     115  348723  348720     114  348729  348726     115  348732  348726
     115  348732  348729     114  348738  348735     115  348741  348735     115
  348741  348738     114  348747  348744     115  348750  348744     115  348750
  348747     114  348756  348753     115  348759  348753     115  348759  348756
     114  348765  348762     115  348768  348762     115  348768  348765     114
  348774  348771     115  348777  348771     115  348777  348774     114  348783
  348780     115  348786  348780     115  348786  348783     114  348792  348789
     115  348795  348789     115  348795  348792     114  348801  348798     115
  348804  348798     115  348804  348801     114  348810  348807     115  348813
  348807     115  348813  348810     114  348819  348816     115  348822  348816
     115  348822  348819     114  348828  348825     115  348831  348825     115
  348831  348828     114  348837  348834     115  348840  348834     115  348840
  348837     114  348846  348843     115  348849  348843     115  348849  348846
     114  348855  348852     115  348858  348852     115  348858  348855     114
  348864  348861     115  348867  348861     115  348867  348864     114  348873
  348870     115  348876  348870     115  348876  348873     114  348882  348879
     115  348885  348879     115  348885  348882     114  348891  348888     115
  348894  348888     115  348894  348891     114  348900  348897     115  348903
  348897     115  348903  348900     114  348909  348906     115  348912  348906
     115  348912  348909     114  348918  348915     115  348921  348915     115
  348921  348918     114  348927  348924     115  348930  348924     115  348930
  348927     114  348936  348933     115  348939  348933     115  348939  348936
     114  348945  348942     115  348948  348942     115  348948  348945     114
  348954  348951     115  348957  348951     115  348957  348954     114  348963
  348960     115  348966  348960     115  348966  348963     114  348972  348969
     115  348975  348969     115  348975  348972     114  348981  348978     115
  348984  348978     115  348984  348981     114  348990  348987     115  348993
  348987     115  348993  348990     114  348999  348996     115  349002  348996
     115  349002  348999     114  349008  349005     115  349011  349005     115
  349011  349008     114  349017  349014     115  349020  349014     115  349020
  349017     114  349026  349023     115  349029  349023     115  349029  349026
     114  349035  349032     115  349038  349032     115  349038  349035     114
  349044  349041     115  349047  349041     115  349047  349044     114  349053
  349050     115  349056  349050     115  349056  349053     114  349062  349059
     115  349065  349059     115  349065  349062     114  349071  349068     115
  349074  349068     115  349074  349071     114  349080  349077     115  349083
  349077     115  349083  349080     114  349089  349086     115  349092  349086
     115  349092  349089     114  349098  349095     115  349101  349095     115
  349101  349098     114  349107  349104     115  349110  349104     115  349110
  349107     114  349116  349113     115  349119  349113     115  349119  349116
     114  349125  349122     115  349128  349122     115  349128  349125     114
  349134  349131     115  349137  349131     115  349137  349134     114  349143
  349140     115  349146  349140     115  349146  349143     114  349152  349149
     115  349155  349149     115  349155  349152     114  349161  349158     115
  349164  349158     115  349164  349161     114  349170  349167     115  349173
  349167     115  349173  349170     114  349179  349176     115  349182  349176
     115  349182  349179     114  349188  349185     115  349191  349185     115
  349191  349188     114  349197  349194     115  349200  349194     115  349200
  349197     114  349206  349203     115  349209  349203     115  349209  349206
     114  349215  349212     115  349218  349212     115  349218  349215     114
  349224  349221     115  349227  349221     115  349227  349224     114  349233
  349230     115  349236  349230     115  349236  349233     114  349242  349239
     115  349245  349239     115  349245  349242     114  349251  349248     115
  349254  349248     115  349254  349251     114  349260  349257     115  349263
  349257     115  349263  349260     114  349269  349266     115  349272  349266
     115  349272  349269     114  349278  349275     115  349281  349275     115
  349281  349278     114  349287  349284     115  349290  349284     115  349290
  349287     114  349296  349293     115  349299  349293     115  349299  349296
     114  349305  349302     115  349308  349302     115  349308  349305     114
  349314  349311     115  349317  349311     115  349317  349314     114  349323
  349320     115  349326  349320     115  349326  349323     114  349332  349329
     115  349335  349329     115  349335  349332     114  349341  349338     115
  349344  349338     115  349344  349341     114  349350  349347     115  349353
  349347     115  349353  349350     114  349359  349356     115  349362  349356
     115  349362  349359     114  349368  349365     115  349371  349365     115
  349371  349368     114  349377  349374     115  349380  349374     115  349380
  349377     114  349386  349383     115  349389  349383     115  349389  349386
     114  349395  349392     115  349398  349392     115  349398  349395     114
  349404  349401     115  349407  349401     115  349407  349404     114  349413
  349410     115  349416  349410     115  349416  349413     114  349422  349419
     115  349425  349419     115  349425  349422     114  349431  349428     115
  349434  349428     115  349434  349431     114  349440  349437     115  349443
  349437     115  349443  349440     114  349449  349446     115  349452  349446
     115  349452  349449     114  349458  349455     115  349461  349455     115
  349461  349458     114  349467  349464     115  349470  349464     115  349470
  349467     114  349476  349473     115  349479  349473     115  349479  349476
     114  349485  349482     115  349488  349482     115  349488  349485     114
  349494  349491     115  349497  349491     115  349497  349494     114  349503
  349500     115  349506  349500     115  349506  349503     114  349512  349509
     115  349515  349509     115  349515  349512     114  349521  349518     115
  349524  349518     115  349524  349521     114  349530  349527     115  349533
  349527     115  349533  349530     114  349539  349536     115  349542  349536
     115  349542  349539     114  349548  349545     115  349551  349545     115
  349551  349548     114  349557  349554     115  349560  349554     115  349560
  349557     114  349566  349563     115  349569  349563     115  349569  349566
     114  349575  349572     115  349578  349572     115  349578  349575     114
  349584  349581     115  349587  349581     115  349587  349584     114  349593
  349590     115  349596  349590     115  349596  349593     114  349602  349599
     115  349605  349599     115  349605  349602     114  349611  349608     115
  349614  349608     115  349614  349611     114  349620  349617     115  349623
  349617     115  349623  349620     114  349629  349626     115  349632  349626
     115  349632  349629     114  349638  349635     115  349641  349635     115
  349641  349638     114  349647  349644     115  349650  349644     115  349650
  349647     114  349656  349653     115  349659  349653     115  349659  349656
     114  349665  349662     115  349668  349662     115  349668  349665     114
  349674  349671     115  349677  349671     115  349677  349674     114  349683
  349680     115  349686  349680     115  349686  349683     114  349692  349689
     115  349695  349689     115  349695  349692     114  349701  349698     115
  349704  349698     115  349704  349701     114  349710  349707     115  349713
  349707     115  349713  349710     114  349719  349716     115  349722  349716
     115  349722  349719     114  349728  349725     115  349731  349725     115
  349731  349728     114  349737  349734     115  349740  349734     115  349740
  349737     114  349746  349743     115  349749  349743     115  349749  349746
     114  349755  349752     115  349758  349752     115  349758  349755     114
  349764  349761     115  349767  349761     115  349767  349764     114  349773
  349770     115  349776  349770     115  349776  349773     114  349782  349779
     115  349785  349779     115  349785  349782     114  349791  349788     115
  349794  349788     115  349794  349791     114  349800  349797     115  349803
  349797     115  349803  349800     114  349809  349806     115  349812  349806
     115  349812  349809     114  349818  349815     115  349821  349815     115
  349821  349818     114  349827  349824     115  349830  349824     115  349830
  349827     114  349836  349833     115  349839  349833     115  349839  349836
     114  349845  349842     115  349848  349842     115  349848  349845     114
  349854  349851     115  349857  349851     115  349857  349854     114  349863
  349860     115  349866  349860     115  349866  349863     114  349872  349869
     115  349875  349869     115  349875  349872     114  349881  349878     115
  349884  349878     115  349884  349881     114  349890  349887     115  349893
  349887     115  349893  349890     114  349899  349896     115  349902  349896
     115  349902  349899     114  349908  349905     115  349911  349905     115
  349911  349908     114  349917  349914     115  349920  349914     115  349920
  349917     114  349926  349923     115  349929  349923     115  349929  349926
     114  349935  349932     115  349938  349932     115  349938  349935     114
  349944  349941     115  349947  349941     115  349947  349944     114  349953
  349950     115  349956  349950     115  349956  349953     114  349962  349959
     115  349965  349959     115  349965  349962     114  349971  349968     115
  349974  349968     115  349974  349971     114  349980  349977     115  349983
  349977     115  349983  349980     114  349989  349986     115  349992  349986
     115  349992  349989     114  349998  349995     115  350001  349995     115
  350001  349998     114  350007  350004     115  350010  350004     115  350010
  350007     114  350016  350013     115  350019  350013     115  350019  350016
     114  350025  350022     115  350028  350022     115  350028  350025     114
  350034  350031     115  350037  350031     115  350037  350034     114  350043
  350040     115  350046  350040     115  350046  350043     114  350052  350049
     115  350055  350049     115  350055  350052     114  350061  350058     115
  350064  350058     115  350064  350061     114  350070  350067     115  350073
  350067     115  350073  350070     114  350079  350076     115  350082  350076
     115  350082  350079     114  350088  350085     115  350091  350085     115
  350091  350088     114  350097  350094     115  350100  350094     115  350100
  350097     114  350106  350103     115  350109  350103     115  350109  350106
     114  350115  350112     115  350118  350112     115  350118  350115     114
  350124  350121     115  350127  350121     115  350127  350124     114  350133
  350130     115  350136  350130     115  350136  350133     114  350142  350139
     115  350145  350139     115  350145  350142     114  350151  350148     115
  350154  350148     115  350154  350151     114  350160  350157     115  350163
  350157     115  350163  350160     114  350169  350166     115  350172  350166
     115  350172  350169     114  350178  350175     115  350181  350175     115
  350181  350178     114  350187  350184     115  350190  350184     115  350190
  350187     114  350196  350193     115  350199  350193     115  350199  350196
     114  350205  350202     115  350208  350202     115  350208  350205     114
  350214  350211     115  350217  350211     115  350217  350214     114  350223
  350220     115  350226  350220     115  350226  350223     114  350232  350229
     115  350235  350229     115  350235  350232     114  350241  350238     115
  350244  350238     115  350244  350241     114  350250  350247     115  350253
  350247     115  350253  350250     114  350259  350256     115  350262  350256
     115  350262  350259     114  350268  350265     115  350271  350265     115
  350271  350268     114  350277  350274     115  350280  350274     115  350280
  350277     114  350286  350283     115  350289  350283     115  350289  350286
     114  350295  350292     115  350298  350292     115  350298  350295     114
  350304  350301     115  350307  350301     115  350307  350304     114  350313
  350310     115  350316  350310     115  350316  350313     114  350322  350319
     115  350325  350319     115  350325  350322     114  350331  350328     115
  350334  350328     115  350334  350331     114  350340  350337     115  350343
  350337     115  350343  350340     114  350349  350346     115  350352  350346
     115  350352  350349     114  350358  350355     115  350361  350355     115
  350361  350358     114  350367  350364     115  350370  350364     115  350370
  350367     114  350376  350373     115  350379  350373     115  350379  350376
     114  350385  350382     115  350388  350382     115  350388  350385     114
  350394  350391     115  350397  350391     115  350397  350394     114  350403
  350400     115  350406  350400     115  350406  350403     114  350412  350409
     115  350415  350409     115  350415  350412     114  350421  350418     115
  350424  350418     115  350424  350421     114  350430  350427     115  350433
  350427     115  350433  350430     114  350439  350436     115  350442  350436
     115  350442  350439     114  350448  350445     115  350451  350445     115
  350451  350448     114  350457  350454     115  350460  350454     115  350460
  350457     114  350466  350463     115  350469  350463     115  350469  350466
     114  350475  350472     115  350478  350472     115  350478  350475     114
  350484  350481     115  350487  350481     115  350487  350484     114  350493
  350490     115  350496  350490     115  350496  350493     114  350502  350499
     115  350505  350499     115  350505  350502     114  350511  350508     115
  350514  350508     115  350514  350511     114  350520  350517     115  350523
  350517     115  350523  350520     114  350529  350526     115  350532  350526
     115  350532  350529     114  350538  350535     115  350541  350535     115
  350541  350538     114  350547  350544     115  350550  350544     115  350550
  350547     114  350556  350553     115  350559  350553     115  350559  350556
     114  350565  350562     115  350568  350562     115  350568  350565     114
  350574  350571     115  350577  350571     115  350577  350574     114  350583
  350580     115  350586  350580     115  350586  350583     114  350592  350589
     115  350595  350589     115  350595  350592     114  350601  350598     115
  350604  350598     115  350604  350601     114  350610  350607     115  350613
  350607     115  350613  350610     114  350619  350616     115  350622  350616
     115  350622  350619     114  350628  350625     115  350631  350625     115
  350631  350628     114  350637  350634     115  350640  350634     115  350640
  350637     114  350646  350643     115  350649  350643     115  350649  350646
     114  350655  350652     115  350658  350652     115  350658  350655     114
  350664  350661     115  350667  350661     115  350667  350664     114  350673
  350670     115  350676  350670     115  350676  350673     114  350682  350679
     115  350685  350679     115  350685  350682     114  350691  350688     115
  350694  350688     115  350694  350691     114  350700  350697     115  350703
  350697     115  350703  350700     114  350709  350706     115  350712  350706
     115  350712  350709     114  350718  350715     115  350721  350715     115
  350721  350718     114  350727  350724     115  350730  350724     115  350730
  350727     114  350736  350733     115  350739  350733     115  350739  350736
     114  350745  350742     115  350748  350742     115  350748  350745     114
  350754  350751     115  350757  350751     115  350757  350754     114  350763
  350760     115  350766  350760     115  350766  350763     114  350772  350769
     115  350775  350769     115  350775  350772     114  350781  350778     115
  350784  350778     115  350784  350781     114  350790  350787     115  350793
  350787     115  350793  350790     114  350799  350796     115  350802  350796
     115  350802  350799     114  350808  350805     115  350811  350805     115
  350811  350808     114  350817  350814     115  350820  350814     115  350820
  350817     114  350826  350823     115  350829  350823     115  350829  350826
     114  350835  350832     115  350838  350832     115  350838  350835     114
  350844  350841     115  350847  350841     115  350847  350844     114  350853
  350850     115  350856  350850     115  350856  350853     114  350862  350859
     115  350865  350859     115  350865  350862     114  350871  350868     115
  350874  350868     115  350874  350871     114  350880  350877     115  350883
  350877     115  350883  350880     114  350889  350886     115  350892  350886
     115  350892  350889     114  350898  350895     115  350901  350895     115
  350901  350898     114  350907  350904     115  350910  350904     115  350910
  350907     114  350916  350913     115  350919  350913     115  350919  350916
     114  350925  350922     115  350928  350922     115  350928  350925     114
  350934  350931     115  350937  350931     115  350937  350934     114  350943
  350940     115  350946  350940     115  350946  350943     114  350952  350949
     115  350955  350949     115  350955  350952     114  350961  350958     115
  350964  350958     115  350964  350961     114  350970  350967     115  350973
  350967     115  350973  350970     114  350979  350976     115  350982  350976
     115  350982  350979     114  350988  350985     115  350991  350985     115
  350991  350988     114  350997  350994     115  351000  350994     115  351000
  350997     114  351006  351003     115  351009  351003     115  351009  351006
     114  351015  351012     115  351018  351012     115  351018  351015     114
  351024  351021     115  351027  351021     115  351027  351024     114  351033
  351030     115  351036  351030     115  351036  351033     114  351042  351039
     115  351045  351039     115  351045  351042     114  351051  351048     115
  351054  351048     115  351054  351051     114  351060  351057     115  351063
  351057     115  351063  351060     114  351069  351066     115  351072  351066
     115  351072  351069     114  351078  351075     115  351081  351075     115
  351081  351078     114  351087  351084     115  351090  351084     115  351090
  351087     114  351096  351093     115  351099  351093     115  351099  351096
     114  351105  351102     115  351108  351102     115  351108  351105     114
  351114  351111     115  351117  351111     115  351117  351114     114  351123
  351120     115  351126  351120     115  351126  351123     114  351132  351129
     115  351135  351129     115  351135  351132     114  351141  351138     115
  351144  351138     115  351144  351141     114  351150  351147     115  351153
  351147     115  351153  351150     114  351159  351156     115  351162  351156
     115  351162  351159     114  351168  351165     115  351171  351165     115
  351171  351168     114  351177  351174     115  351180  351174     115  351180
  351177     114  351186  351183     115  351189  351183     115  351189  351186
     114  351195  351192     115  351198  351192     115  351198  351195     114
  351204  351201     115  351207  351201     115  351207  351204     114  351213
  351210     115  351216  351210     115  351216  351213     114  351222  351219
     115  351225  351219     115  351225  351222     114  351231  351228     115
  351234  351228     115  351234  351231     114  351240  351237     115  351243
  351237     115  351243  351240     114  351249  351246     115  351252  351246
     115  351252  351249     114  351258  351255     115  351261  351255     115
  351261  351258     114  351267  351264     115  351270  351264     115  351270
  351267     114  351276  351273     115  351279  351273     115  351279  351276
     114  351285  351282     115  351288  351282     115  351288  351285     114
  351294  351291     115  351297  351291     115  351297  351294     114  351303
  351300     115  351306  351300     115  351306  351303     114  351312  351309
     115  351315  351309     115  351315  351312     114  351321  351318     115
  351324  351318     115  351324  351321     114  351330  351327     115  351333
  351327     115  351333  351330     114  351339  351336     115  351342  351336
     115  351342  351339     114  351348  351345     115  351351  351345     115
  351351  351348     114  351357  351354     115  351360  351354     115  351360
  351357     114  351366  351363     115  351369  351363     115  351369  351366
     114  351375  351372     115  351378  351372     115  351378  351375     114
  351384  351381     115  351387  351381     115  351387  351384     114  351393
  351390     115  351396  351390     115  351396  351393     114  351402  351399
     115  351405  351399     115  351405  351402     114  351411  351408     115
  351414  351408     115  351414  351411     114  351420  351417     115  351423
  351417     115  351423  351420     114  351429  351426     115  351432  351426
     115  351432  351429     114  351438  351435     115  351441  351435     115
  351441  351438     114  351447  351444     115  351450  351444     115  351450
  351447     114  351456  351453     115  351459  351453     115  351459  351456
     114  351465  351462     115  351468  351462     115  351468  351465     114
  351474  351471     115  351477  351471     115  351477  351474     114  351483
  351480     115  351486  351480     115  351486  351483     114  351492  351489
     115  351495  351489     115  351495  351492     114  351501  351498     115
  351504  351498     115  351504  351501     114  351510  351507     115  351513
  351507     115  351513  351510     114  351519  351516     115  351522  351516
     115  351522  351519     114  351528  351525     115  351531  351525     115
  351531  351528     114  351537  351534     115  351540  351534     115  351540
  351537     114  351546  351543     115  351549  351543     115  351549  351546
     114  351555  351552     115  351558  351552     115  351558  351555     114
  351564  351561     115  351567  351561     115  351567  351564     114  351573
  351570     115  351576  351570     115  351576  351573     114  351582  351579
     115  351585  351579     115  351585  351582     114  351591  351588     115
  351594  351588     115  351594  351591     114  351600  351597     115  351603
  351597     115  351603  351600     114  351609  351606     115  351612  351606
     115  351612  351609     114  351618  351615     115  351621  351615     115
  351621  351618     114  351627  351624     115  351630  351624     115  351630
  351627     114  351636  351633     115  351639  351633     115  351639  351636
     114  351645  351642     115  351648  351642     115  351648  351645     114
  351654  351651     115  351657  351651     115  351657  351654     114  351663
  351660     115  351666  351660     115  351666  351663     114  351672  351669
     115  351675  351669     115  351675  351672     114  351681  351678     115
  351684  351678     115  351684  351681     114  351690  351687     115  351693
  351687     115  351693  351690     114  351699  351696     115  351702  351696
     115  351702  351699     114  351708  351705     115  351711  351705     115
  351711  351708     114  351717  351714     115  351720  351714     115  351720
  351717     114  351726  351723     115  351729  351723     115  351729  351726
     114  351735  351732     115  351738  351732     115  351738  351735     114
  351744  351741     115  351747  351741     115  351747  351744     114  351753
  351750     115  351756  351750     115  351756  351753     114  351762  351759
     115  351765  351759     115  351765  351762     114  351771  351768     115
  351774  351768     115  351774  351771     114  351780  351777     115  351783
  351777     115  351783  351780     114  351789  351786     115  351792  351786
     115  351792  351789     114  351798  351795     115  351801  351795     115
  351801  351798     114  351807  351804     115  351810  351804     115  351810
  351807     114  351816  351813     115  351819  351813     115  351819  351816
     114  351825  351822     115  351828  351822     115  351828  351825     114
  351834  351831     115  351837  351831     115  351837  351834     114  351843
  351840     115  351846  351840     115  351846  351843     114  351852  351849
     115  351855  351849     115  351855  351852     114  351861  351858     115
  351864  351858     115  351864  351861     114  351870  351867     115  351873
  351867     115  351873  351870     114  351879  351876     115  351882  351876
     115  351882  351879     114  351888  351885     115  351891  351885     115
  351891  351888     114  351897  351894     115  351900  351894     115  351900
  351897     114  351906  351903     115  351909  351903     115  351909  351906
     114  351915  351912     115  351918  351912     115  351918  351915     114
  351924  351921     115  351927  351921     115  351927  351924     114  351933
  351930     115  351936  351930     115  351936  351933     114  351942  351939
     115  351945  351939     115  351945  351942     114  351951  351948     115
  351954  351948     115  351954  351951     114  351960  351957     115  351963
  351957     115  351963  351960     114  351969  351966     115  351972  351966
     115  351972  351969     114  351978  351975     115  351981  351975     115
  351981  351978     114  351987  351984     115  351990  351984     115  351990
  351987     114  351996  351993     115  351999  351993     115  351999  351996
     114  352005  352002     115  352008  352002     115  352008  352005     114
  352014  352011     115  352017  352011     115  352017  352014     114  352023
  352020     115  352026  352020     115  352026  352023     114  352032  352029
     115  352035  352029     115  352035  352032     114  352041  352038     115
  352044  352038     115  352044  352041     114  352050  352047     115  352053
  352047     115  352053  352050     114  352059  352056     115  352062  352056
     115  352062  352059     114  352068  352065     115  352071  352065     115
  352071  352068     114  352077  352074     115  352080  352074     115  352080
  352077     114  352086  352083     115  352089  352083     115  352089  352086
     114  352095  352092     115  352098  352092     115  352098  352095     114
  352104  352101     115  352107  352101     115  352107  352104     114  352113
  352110     115  352116  352110     115  352116  352113     114  352122  352119
     115  352125  352119     115  352125  352122     114  352131  352128     115
  352134  352128     115  352134  352131     114  352140  352137     115  352143
  352137     115  352143  352140     114  352149  352146     115  352152  352146
     115  352152  352149     114  352158  352155     115  352161  352155     115
  352161  352158     114  352167  352164     115  352170  352164     115  352170
  352167     114  352176  352173     115  352179  352173     115  352179  352176
     114  352185  352182     115  352188  352182     115  352188  352185     114
  352194  352191     115  352197  352191     115  352197  352194     114  352203
  352200     115  352206  352200     115  352206  352203     114  352212  352209
     115  352215  352209     115  352215  352212     114  352221  352218     115
  352224  352218     115  352224  352221     114  352230  352227     115  352233
  352227     115  352233  352230     114  352239  352236     115  352242  352236
     115  352242  352239     114  352248  352245     115  352251  352245     115
  352251  352248     114  352257  352254     115  352260  352254     115  352260
  352257     114  352266  352263     115  352269  352263     115  352269  352266
     114  352275  352272     115  352278  352272     115  352278  352275     114
  352284  352281     115  352287  352281     115  352287  352284     114  352293
  352290     115  352296  352290     115  352296  352293     114  352302  352299
     115  352305  352299     115  352305  352302     114  352311  352308     115
  352314  352308     115  352314  352311     114  352320  352317     115  352323
  352317     115  352323  352320     114  352329  352326     115  352332  352326
     115  352332  352329     114  352338  352335     115  352341  352335     115
  352341  352338     114  352347  352344     115  352350  352344     115  352350
  352347     114  352356  352353     115  352359  352353     115  352359  352356
     114  352365  352362     115  352368  352362     115  352368  352365     114
  352374  352371     115  352377  352371     115  352377  352374     114  352383
  352380     115  352386  352380     115  352386  352383     114  352392  352389
     115  352395  352389     115  352395  352392     114  352401  352398     115
  352404  352398     115  352404  352401     114  352410  352407     115  352413
  352407     115  352413  352410     114  352419  352416     115  352422  352416
     115  352422  352419     114  352428  352425     115  352431  352425     115
  352431  352428     114  352437  352434     115  352440  352434     115  352440
  352437     114  352446  352443     115  352449  352443     115  352449  352446
     114  352455  352452     115  352458  352452     115  352458  352455     114
  352464  352461     115  352467  352461     115  352467  352464     114  352473
  352470     115  352476  352470     115  352476  352473     114  352482  352479
     115  352485  352479     115  352485  352482     114  352491  352488     115
  352494  352488     115  352494  352491     114  352500  352497     115  352503
  352497     115  352503  352500     114  352509  352506     115  352512  352506
     115  352512  352509     114  352518  352515     115  352521  352515     115
  352521  352518     114  352527  352524     115  352530  352524     115  352530
  352527     114  352536  352533     115  352539  352533     115  352539  352536
     114  352545  352542     115  352548  352542     115  352548  352545     114
  352554  352551     115  352557  352551     115  352557  352554     114  352563
  352560     115  352566  352560     115  352566  352563     114  352572  352569
     115  352575  352569     115  352575  352572     114  352581  352578     115
  352584  352578     115  352584  352581     114  352590  352587     115  352593
  352587     115  352593  352590     114  352599  352596     115  352602  352596
     115  352602  352599     114  352608  352605     115  352611  352605     115
  352611  352608     114  352617  352614     115  352620  352614     115  352620
  352617     114  352626  352623     115  352629  352623     115  352629  352626
     114  352635  352632     115  352638  352632     115  352638  352635     114
  352644  352641     115  352647  352641     115  352647  352644     114  352653
  352650     115  352656  352650     115  352656  352653     114  352662  352659
     115  352665  352659     115  352665  352662     114  352671  352668     115
  352674  352668     115  352674  352671     114  352680  352677     115  352683
  352677     115  352683  352680     114  352689  352686     115  352692  352686
     115  352692  352689     114  352698  352695     115  352701  352695     115
  352701  352698     114  352707  352704     115  352710  352704     115  352710
  352707     114  352716  352713     115  352719  352713     115  352719  352716
     114  352725  352722     115  352728  352722     115  352728  352725     114
  352734  352731     115  352737  352731     115  352737  352734     114  352743
  352740     115  352746  352740     115  352746  352743     114  352752  352749
     115  352755  352749     115  352755  352752     114  352761  352758     115
  352764  352758     115  352764  352761     114  352770  352767     115  352773
  352767     115  352773  352770     114  352779  352776     115  352782  352776
     115  352782  352779     114  352788  352785     115  352791  352785     115
  352791  352788     114  352797  352794     115  352800  352794     115  352800
  352797     114  352806  352803     115  352809  352803     115  352809  352806
     114  352815  352812     115  352818  352812     115  352818  352815     114
  352824  352821     115  352827  352821     115  352827  352824     114  352833
  352830     115  352836  352830     115  352836  352833     114  352842  352839
     115  352845  352839     115  352845  352842     114  352851  352848     115
  352854  352848     115  352854  352851     114  352860  352857     115  352863
  352857     115  352863  352860     114  352869  352866     115  352872  352866
     115  352872  352869     114  352878  352875     115  352881  352875     115
  352881  352878     114  352887  352884     115  352890  352884     115  352890
  352887     114  352896  352893     115  352899  352893     115  352899  352896
     114  352905  352902     115  352908  352902     115  352908  352905     114
  352914  352911     115  352917  352911     115  352917  352914     114  352923
  352920     115  352926  352920     115  352926  352923     114  352932  352929
     115  352935  352929     115  352935  352932     114  352941  352938     115
  352944  352938     115  352944  352941     114  352950  352947     115  352953
  352947     115  352953  352950     114  352959  352956     115  352962  352956
     115  352962  352959     114  352968  352965     115  352971  352965     115
  352971  352968     114  352977  352974     115  352980  352974     115  352980
  352977     114  352986  352983     115  352989  352983     115  352989  352986
     114  352995  352992     115  352998  352992     115  352998  352995     114
  353004  353001     115  353007  353001     115  353007  353004     114  353013
  353010     115  353016  353010     115  353016  353013     114  353022  353019
     115  353025  353019     115  353025  353022     114  353031  353028     115
  353034  353028     115  353034  353031     114  353040  353037     115  353043
  353037     115  353043  353040     114  353049  353046     115  353052  353046
     115  353052  353049     114  353058  353055     115  353061  353055     115
  353061  353058     114  353067  353064     115  353070  353064     115  353070
  353067     114  353076  353073     115  353079  353073     115  353079  353076
     114  353085  353082     115  353088  353082     115  353088  353085     114
  353094  353091     115  353097  353091     115  353097  353094     114  353103
  353100     115  353106  353100     115  353106  353103     114  353112  353109
     115  353115  353109     115  353115  353112     114  353121  353118     115
  353124  353118     115  353124  353121     114  353130  353127     115  353133
  353127     115  353133  353130     114  353139  353136     115  353142  353136
     115  353142  353139     114  353148  353145     115  353151  353145     115
  353151  353148     114  353157  353154     115  353160  353154     115  353160
  353157     114  353166  353163     115  353169  353163     115  353169  353166
     114  353175  353172     115  353178  353172     115  353178  353175     114
  353184  353181     115  353187  353181     115  353187  353184     114  353193
  353190     115  353196  353190     115  353196  353193     114  353202  353199
     115  353205  353199     115  353205  353202     114  353211  353208     115
  353214  353208     115  353214  353211     114  353220  353217     115  353223
  353217     115  353223  353220     114  353229  353226     115  353232  353226
     115  353232  353229     114  353238  353235     115  353241  353235     115
  353241  353238     114  353247  353244     115  353250  353244     115  353250
  353247     114  353256  353253     115  353259  353253     115  353259  353256
     114  353265  353262     115  353268  353262     115  353268  353265     114
  353274  353271     115  353277  353271     115  353277  353274     114  353283
  353280     115  353286  353280     115  353286  353283     114  353292  353289
     115  353295  353289     115  353295  353292     114  353301  353298     115
  353304  353298     115  353304  353301     114  353310  353307     115  353313
  353307     115  353313  353310     114  353319  353316     115  353322  353316
     115  353322  353319     114  353328  353325     115  353331  353325     115
  353331  353328     114  353337  353334     115  353340  353334     115  353340
  353337     114  353346  353343     115  353349  353343     115  353349  353346
     114  353355  353352     115  353358  353352     115  353358  353355     114
  353364  353361     115  353367  353361     115  353367  353364     114  353373
  353370     115  353376  353370     115  353376  353373     114  353382  353379
     115  353385  353379     115  353385  353382     114  353391  353388     115
  353394  353388     115  353394  353391     114  353400  353397     115  353403
  353397     115  353403  353400     114  353409  353406     115  353412  353406
     115  353412  353409     114  353418  353415     115  353421  353415     115
  353421  353418     114  353427  353424     115  353430  353424     115  353430
  353427     114  353436  353433     115  353439  353433     115  353439  353436
     114  353445  353442     115  353448  353442     115  353448  353445     114
  353454  353451     115  353457  353451     115  353457  353454     114  353463
  353460     115  353466  353460     115  353466  353463     114  353472  353469
     115  353475  353469     115  353475  353472     114  353481  353478     115
  353484  353478     115  353484  353481     114  353490  353487     115  353493
  353487     115  353493  353490     114  353499  353496     115  353502  353496
     115  353502  353499     114  353508  353505     115  353511  353505     115
  353511  353508     114  353517  353514     115  353520  353514     115  353520
  353517     114  353526  353523     115  353529  353523     115  353529  353526
     114  353535  353532     115  353538  353532     115  353538  353535     114
  353544  353541     115  353547  353541     115  353547  353544     114  353553
  353550     115  353556  353550     115  353556  353553     114  353562  353559
     115  353565  353559     115  353565  353562     114  353571  353568     115
  353574  353568     115  353574  353571     114  353580  353577     115  353583
  353577     115  353583  353580     114  353589  353586     115  353592  353586
     115  353592  353589     114  353598  353595     115  353601  353595     115
  353601  353598     114  353607  353604     115  353610  353604     115  353610
  353607     114  353616  353613     115  353619  353613     115  353619  353616
     114  353625  353622     115  353628  353622     115  353628  353625     114
  353634  353631     115  353637  353631     115  353637  353634     114  353643
  353640     115  353646  353640     115  353646  353643     114  353652  353649
     115  353655  353649     115  353655  353652     114  353661  353658     115
  353664  353658     115  353664  353661     114  353670  353667     115  353673
  353667     115  353673  353670     114  353679  353676     115  353682  353676
     115  353682  353679     114  353688  353685     115  353691  353685     115
  353691  353688     114  353697  353694     115  353700  353694     115  353700
  353697     114  353706  353703     115  353709  353703     115  353709  353706
     114  353715  353712     115  353718  353712     115  353718  353715     114
  353724  353721     115  353727  353721     115  353727  353724     114  353733
  353730     115  353736  353730     115  353736  353733     114  353742  353739
     115  353745  353739     115  353745  353742     114  353751  353748     115
  353754  353748     115  353754  353751     114  353760  353757     115  353763
  353757     115  353763  353760     114  353769  353766     115  353772  353766
     115  353772  353769     114  353778  353775     115  353781  353775     115
  353781  353778     114  353787  353784     115  353790  353784     115  353790
  353787     114  353796  353793     115  353799  353793     115  353799  353796
     114  353805  353802     115  353808  353802     115  353808  353805     114
  353814  353811     115  353817  353811     115  353817  353814     114  353823
  353820     115  353826  353820     115  353826  353823     114  353832  353829
     115  353835  353829     115  353835  353832     114  353841  353838     115
  353844  353838     115  353844  353841     114  353850  353847     115  353853
  353847     115  353853  353850     114  353859  353856     115  353862  353856
     115  353862  353859     114  353868  353865     115  353871  353865     115
  353871  353868     114  353877  353874     115  353880  353874     115  353880
  353877     114  353886  353883     115  353889  353883     115  353889  353886
     114  353895  353892     115  353898  353892     115  353898  353895     114
  353904  353901     115  353907  353901     115  353907  353904     114  353913
  353910     115  353916  353910     115  353916  353913     114  353922  353919
     115  353925  353919     115  353925  353922     114  353931  353928     115
  353934  353928     115  353934  353931     114  353940  353937     115  353943
  353937     115  353943  353940     114  353949  353946     115  353952  353946
     115  353952  353949     114  353958  353955     115  353961  353955     115
  353961  353958     114  353967  353964     115  353970  353964     115  353970
  353967     114  353976  353973     115  353979  353973     115  353979  353976
     114  353985  353982     115  353988  353982     115  353988  353985     114
  353994  353991     115  353997  353991     115  353997  353994     114  354003
  354000     115  354006  354000     115  354006  354003     114  354012  354009
     115  354015  354009     115  354015  354012     114  354021  354018     115
  354024  354018     115  354024  354021     114  354030  354027     115  354033
  354027     115  354033  354030     114  354039  354036     115  354042  354036
     115  354042  354039     114  354048  354045     115  354051  354045     115
  354051  354048     114  354057  354054     115  354060  354054     115  354060
  354057     114  354066  354063     115  354069  354063     115  354069  354066
     114  354075  354072     115  354078  354072     115  354078  354075     114
  354084  354081     115  354087  354081     115  354087  354084     114  354093
  354090     115  354096  354090     115  354096  354093     114  354102  354099
     115  354105  354099     115  354105  354102     114  354111  354108     115
  354114  354108     115  354114  354111     114  354120  354117     115  354123
  354117     115  354123  354120     114  354129  354126     115  354132  354126
     115  354132  354129     114  354138  354135     115  354141  354135     115
  354141  354138     114  354147  354144     115  354150  354144     115  354150
  354147     114  354156  354153     115  354159  354153     115  354159  354156
     114  354165  354162     115  354168  354162     115  354168  354165     114
  354174  354171     115  354177  354171     115  354177  354174     114  354183
  354180     115  354186  354180     115  354186  354183     114  354192  354189
     115  354195  354189     115  354195  354192     114  354201  354198     115
  354204  354198     115  354204  354201     114  354210  354207     115  354213
  354207     115  354213  354210     114  354219  354216     115  354222  354216
     115  354222  354219     114  354228  354225     115  354231  354225     115
  354231  354228     114  354237  354234     115  354240  354234     115  354240
  354237     114  354246  354243     115  354249  354243     115  354249  354246
     114  354255  354252     115  354258  354252     115  354258  354255     114
  354264  354261     115  354267  354261     115  354267  354264     114  354273
  354270     115  354276  354270     115  354276  354273     114  354282  354279
     115  354285  354279     115  354285  354282     114  354291  354288     115
  354294  354288     115  354294  354291     114  354300  354297     115  354303
  354297     115  354303  354300     114  354309  354306     115  354312  354306
     115  354312  354309     114  354318  354315     115  354321  354315     115
  354321  354318     114  354327  354324     115  354330  354324     115  354330
  354327     114  354336  354333     115  354339  354333     115  354339  354336
     114  354345  354342     115  354348  354342     115  354348  354345     114
  354354  354351     115  354357  354351     115  354357  354354     114  354363
  354360     115  354366  354360     115  354366  354363     114  354372  354369
     115  354375  354369     115  354375  354372     114  354381  354378     115
  354384  354378     115  354384  354381     114  354390  354387     115  354393
  354387     115  354393  354390     114  354399  354396     115  354402  354396
     115  354402  354399     114  354408  354405     115  354411  354405     115
  354411  354408     114  354417  354414     115  354420  354414     115  354420
  354417     114  354426  354423     115  354429  354423     115  354429  354426
     114  354435  354432     115  354438  354432     115  354438  354435     114
  354444  354441     115  354447  354441     115  354447  354444     114  354453
  354450     115  354456  354450     115  354456  354453     114  354462  354459
     115  354465  354459     115  354465  354462     114  354471  354468     115
  354474  354468     115  354474  354471     114  354480  354477     115  354483
  354477     115  354483  354480     114  354489  354486     115  354492  354486
     115  354492  354489     114  354498  354495     115  354501  354495     115
  354501  354498     114  354507  354504     115  354510  354504     115  354510
  354507     114  354516  354513     115  354519  354513     115  354519  354516
     114  354525  354522     115  354528  354522     115  354528  354525     114
  354534  354531     115  354537  354531     115  354537  354534     114  354543
  354540     115  354546  354540     115  354546  354543     114  354552  354549
     115  354555  354549     115  354555  354552     114  354561  354558     115
  354564  354558     115  354564  354561     114  354570  354567     115  354573
  354567     115  354573  354570     114  354579  354576     115  354582  354576
     115  354582  354579     114  354588  354585     115  354591  354585     115
  354591  354588     114  354597  354594     115  354600  354594     115  354600
  354597     114  354606  354603     115  354609  354603     115  354609  354606
     114  354615  354612     115  354618  354612     115  354618  354615     114
  354624  354621     115  354627  354621     115  354627  354624     114  354633
  354630     115  354636  354630     115  354636  354633     114  354642  354639
     115  354645  354639     115  354645  354642     114  354651  354648     115
  354654  354648     115  354654  354651     114  354660  354657     115  354663
  354657     115  354663  354660     114  354669  354666     115  354672  354666
     115  354672  354669     114  354678  354675     115  354681  354675     115
  354681  354678     114  354687  354684     115  354690  354684     115  354690
  354687     114  354696  354693     115  354699  354693     115  354699  354696
     114  354705  354702     115  354708  354702     115  354708  354705     114
  354714  354711     115  354717  354711     115  354717  354714     114  354723
  354720     115  354726  354720     115  354726  354723     114  354732  354729
     115  354735  354729     115  354735  354732     114  354741  354738     115
  354744  354738     115  354744  354741     114  354750  354747     115  354753
  354747     115  354753  354750     114  354759  354756     115  354762  354756
     115  354762  354759     114  354768  354765     115  354771  354765     115
  354771  354768     114  354777  354774     115  354780  354774     115  354780
  354777     114  354786  354783     115  354789  354783     115  354789  354786
     114  354795  354792     115  354798  354792     115  354798  354795     114
  354804  354801     115  354807  354801     115  354807  354804     114  354813
  354810     115  354816  354810     115  354816  354813     114  354822  354819
     115  354825  354819     115  354825  354822     114  354831  354828     115
  354834  354828     115  354834  354831     114  354840  354837     115  354843
  354837     115  354843  354840     114  354849  354846     115  354852  354846
     115  354852  354849     114  354858  354855     115  354861  354855     115
  354861  354858     114  354867  354864     115  354870  354864     115  354870
  354867     114  354876  354873     115  354879  354873     115  354879  354876
     114  354885  354882     115  354888  354882     115  354888  354885     114
  354894  354891     115  354897  354891     115  354897  354894     114  354903
  354900     115  354906  354900     115  354906  354903     114  354912  354909
     115  354915  354909     115  354915  354912     114  354921  354918     115
  354924  354918     115  354924  354921     114  354930  354927     115  354933
  354927     115  354933  354930     114  354939  354936     115  354942  354936
     115  354942  354939     114  354948  354945     115  354951  354945     115
  354951  354948     114  354957  354954     115  354960  354954     115  354960
  354957     114  354966  354963     115  354969  354963     115  354969  354966
     114  354975  354972     115  354978  354972     115  354978  354975     114
  354984  354981     115  354987  354981     115  354987  354984     114  354993
  354990     115  354996  354990     115  354996  354993     114  355002  354999
     115  355005  354999     115  355005  355002     114  355011  355008     115
  355014  355008     115  355014  355011     114  355020  355017     115  355023
  355017     115  355023  355020     114  355029  355026     115  355032  355026
     115  355032  355029     114  355038  355035     115  355041  355035     115
  355041  355038     114  355047  355044     115  355050  355044     115  355050
  355047     114  355056  355053     115  355059  355053     115  355059  355056
     114  355065  355062     115  355068  355062     115  355068  355065     114
  355074  355071     115  355077  355071     115  355077  355074     114  355083
  355080     115  355086  355080     115  355086  355083     114  355092  355089
     115  355095  355089     115  355095  355092     114  355101  355098     115
  355104  355098     115  355104  355101     114  355110  355107     115  355113
  355107     115  355113  355110     114  355119  355116     115  355122  355116
     115  355122  355119     114  355128  355125     115  355131  355125     115
  355131  355128     114  355137  355134     115  355140  355134     115  355140
  355137     114  355146  355143     115  355149  355143     115  355149  355146
     114  355155  355152     115  355158  355152     115  355158  355155     114
  355164  355161     115  355167  355161     115  355167  355164     114  355173
  355170     115  355176  355170     115  355176  355173     114  355182  355179
     115  355185  355179     115  355185  355182     114  355191  355188     115
  355194  355188     115  355194  355191     114  355200  355197     115  355203
  355197     115  355203  355200     114  355209  355206     115  355212  355206
     115  355212  355209     114  355218  355215     115  355221  355215     115
  355221  355218     114  355227  355224     115  355230  355224     115  355230
  355227     114  355236  355233     115  355239  355233     115  355239  355236
     114  355245  355242     115  355248  355242     115  355248  355245     114
  355254  355251     115  355257  355251     115  355257  355254     114  355263
  355260     115  355266  355260     115  355266  355263     114  355272  355269
     115  355275  355269     115  355275  355272     114  355281  355278     115
  355284  355278     115  355284  355281     114  355290  355287     115  355293
  355287     115  355293  355290     114  355299  355296     115  355302  355296
     115  355302  355299     114  355308  355305     115  355311  355305     115
  355311  355308     114  355317  355314     115  355320  355314     115  355320
  355317     114  355326  355323     115  355329  355323     115  355329  355326
     114  355335  355332     115  355338  355332     115  355338  355335     114
  355344  355341     115  355347  355341     115  355347  355344     114  355353
  355350     115  355356  355350     115  355356  355353     114  355362  355359
     115  355365  355359     115  355365  355362     114  355371  355368     115
  355374  355368     115  355374  355371     114  355380  355377     115  355383
  355377     115  355383  355380     114  355389  355386     115  355392  355386
     115  355392  355389     114  355398  355395     115  355401  355395     115
  355401  355398     114  355407  355404     115  355410  355404     115  355410
  355407     114  355416  355413     115  355419  355413     115  355419  355416
     114  355425  355422     115  355428  355422     115  355428  355425     114
  355434  355431     115  355437  355431     115  355437  355434     114  355443
  355440     115  355446  355440     115  355446  355443     114  355452  355449
     115  355455  355449     115  355455  355452     114  355461  355458     115
  355464  355458     115  355464  355461     114  355470  355467     115  355473
  355467     115  355473  355470     114  355479  355476     115  355482  355476
     115  355482  355479     114  355488  355485     115  355491  355485     115
  355491  355488     114  355497  355494     115  355500  355494     115  355500
  355497     114  355506  355503     115  355509  355503     115  355509  355506
     114  355515  355512     115  355518  355512     115  355518  355515     114
  355524  355521     115  355527  355521     115  355527  355524     114  355533
  355530     115  355536  355530     115  355536  355533     114  355542  355539
     115  355545  355539     115  355545  355542     114  355551  355548     115
  355554  355548     115  355554  355551     114  355560  355557     115  355563
  355557     115  355563  355560     114  355569  355566     115  355572  355566
     115  355572  355569     114  355578  355575     115  355581  355575     115
  355581  355578     114  355587  355584     115  355590  355584     115  355590
  355587     114  355596  355593     115  355599  355593     115  355599  355596
     114  355605  355602     115  355608  355602     115  355608  355605     114
  355614  355611     115  355617  355611     115  355617  355614     114  355623
  355620     115  355626  355620     115  355626  355623     114  355632  355629
     115  355635  355629     115  355635  355632     114  355641  355638     115
  355644  355638     115  355644  355641     114  355650  355647     115  355653
  355647     115  355653  355650     114  355659  355656     115  355662  355656
     115  355662  355659     114  355668  355665     115  355671  355665     115
  355671  355668     114  355677  355674     115  355680  355674     115  355680
  355677     114  355686  355683     115  355689  355683     115  355689  355686
     114  355695  355692     115  355698  355692     115  355698  355695     114
  355704  355701     115  355707  355701     115  355707  355704     114  355713
  355710     115  355716  355710     115  355716  355713     114  355722  355719
     115  355725  355719     115  355725  355722     114  355731  355728     115
  355734  355728     115  355734  355731     114  355740  355737     115  355743
  355737     115  355743  355740     114  355749  355746     115  355752  355746
     115  355752  355749     114  355758  355755     115  355761  355755     115
  355761  355758     114  355767  355764     115  355770  355764     115  355770
  355767     114  355776  355773     115  355779  355773     115  355779  355776
     114  355785  355782     115  355788  355782     115  355788  355785     114
  355794  355791     115  355797  355791     115  355797  355794     114  355803
  355800     115  355806  355800     115  355806  355803     114  355812  355809
     115  355815  355809     115  355815  355812     114  355821  355818     115
  355824  355818     115  355824  355821     114  355830  355827     115  355833
  355827     115  355833  355830     114  355839  355836     115  355842  355836
     115  355842  355839     114  355848  355845     115  355851  355845     115
  355851  355848     114  355857  355854     115  355860  355854     115  355860
  355857     114  355866  355863     115  355869  355863     115  355869  355866
     114  355875  355872     115  355878  355872     115  355878  355875     114
  355884  355881     115  355887  355881     115  355887  355884     114  355893
  355890     115  355896  355890     115  355896  355893     114  355902  355899
     115  355905  355899     115  355905  355902     114  355911  355908     115
  355914  355908     115  355914  355911     114  355920  355917     115  355923
  355917     115  355923  355920     114  355929  355926     115  355932  355926
     115  355932  355929     114  355938  355935     115  355941  355935     115
  355941  355938     114  355947  355944     115  355950  355944     115  355950
  355947     114  355956  355953     115  355959  355953     115  355959  355956
     114  355965  355962     115  355968  355962     115  355968  355965     114
  355974  355971     115  355977  355971     115  355977  355974     114  355983
  355980     115  355986  355980     115  355986  355983     114  355992  355989
     115  355995  355989     115  355995  355992     114  356001  355998     115
  356004  355998     115  356004  356001     114  356010  356007     115  356013
  356007     115  356013  356010     114  356019  356016     115  356022  356016
     115  356022  356019     114  356028  356025     115  356031  356025     115
  356031  356028     114  356037  356034     115  356040  356034     115  356040
  356037     114  356046  356043     115  356049  356043     115  356049  356046
     114  356055  356052     115  356058  356052     115  356058  356055     114
  356064  356061     115  356067  356061     115  356067  356064     114  356073
  356070     115  356076  356070     115  356076  356073     114  356082  356079
     115  356085  356079     115  356085  356082     114  356091  356088     115
  356094  356088     115  356094  356091     114  356100  356097     115  356103
  356097     115  356103  356100     114  356109  356106     115  356112  356106
     115  356112  356109     114  356118  356115     115  356121  356115     115
  356121  356118     114  356127  356124     115  356130  356124     115  356130
  356127     114  356136  356133     115  356139  356133     115  356139  356136
     114  356145  356142     115  356148  356142     115  356148  356145     114
  356154  356151     115  356157  356151     115  356157  356154     114  356163
  356160     115  356166  356160     115  356166  356163     114  356172  356169
     115  356175  356169     115  356175  356172     114  356181  356178     115
  356184  356178     115  356184  356181     114  356190  356187     115  356193
  356187     115  356193  356190     114  356199  356196     115  356202  356196
     115  356202  356199     114  356208  356205     115  356211  356205     115
  356211  356208     114  356217  356214     115  356220  356214     115  356220
  356217     114  356226  356223     115  356229  356223     115  356229  356226
     114  356235  356232     115  356238  356232     115  356238  356235     114
  356244  356241     115  356247  356241     115  356247  356244     114  356253
  356250     115  356256  356250     115  356256  356253     114  356262  356259
     115  356265  356259     115  356265  356262     114  356271  356268     115
  356274  356268     115  356274  356271     114  356280  356277     115  356283
  356277     115  356283  356280     114  356289  356286     115  356292  356286
     115  356292  356289     114  356298  356295     115  356301  356295     115
  356301  356298     114  356307  356304     115  356310  356304     115  356310
  356307     114  356316  356313     115  356319  356313     115  356319  356316
     114  356325  356322     115  356328  356322     115  356328  356325     114
  356334  356331     115  356337  356331     115  356337  356334     114  356343
  356340     115  356346  356340     115  356346  356343     114  356352  356349
     115  356355  356349     115  356355  356352     114  356361  356358     115
  356364  356358     115  356364  356361     114  356370  356367     115  356373
  356367     115  356373  356370     114  356379  356376     115  356382  356376
     115  356382  356379     114  356388  356385     115  356391  356385     115
  356391  356388     114  356397  356394     115  356400  356394     115  356400
  356397     114  356406  356403     115  356409  356403     115  356409  356406
     114  356415  356412     115  356418  356412     115  356418  356415     114
  356424  356421     115  356427  356421     115  356427  356424     114  356433
  356430     115  356436  356430     115  356436  356433     114  356442  356439
     115  356445  356439     115  356445  356442     114  356451  356448     115
  356454  356448     115  356454  356451     114  356460  356457     115  356463
  356457     115  356463  356460     114  356469  356466     115  356472  356466
     115  356472  356469     114  356478  356475     115  356481  356475     115
  356481  356478     114  356487  356484     115  356490  356484     115  356490
  356487     114  356496  356493     115  356499  356493     115  356499  356496
     114  356505  356502     115  356508  356502     115  356508  356505     114
  356514  356511     115  356517  356511     115  356517  356514     114  356523
  356520     115  356526  356520     115  356526  356523     114  356532  356529
     115  356535  356529     115  356535  356532     114  356541  356538     115
  356544  356538     115  356544  356541     114  356550  356547     115  356553
  356547     115  356553  356550     114  356559  356556     115  356562  356556
     115  356562  356559     114  356568  356565     115  356571  356565     115
  356571  356568     114  356577  356574     115  356580  356574     115  356580
  356577     114  356586  356583     115  356589  356583     115  356589  356586
     114  356595  356592     115  356598  356592     115  356598  356595     114
  356604  356601     115  356607  356601     115  356607  356604     114  356613
  356610     115  356616  356610     115  356616  356613     114  356622  356619
     115  356625  356619     115  356625  356622     114  356631  356628     115
  356634  356628     115  356634  356631     114  356640  356637     115  356643
  356637     115  356643  356640     114  356649  356646     115  356652  356646
     115  356652  356649     114  356658  356655     115  356661  356655     115
  356661  356658     114  356667  356664     115  356670  356664     115  356670
  356667     114  356676  356673     115  356679  356673     115  356679  356676
     114  356685  356682     115  356688  356682     115  356688  356685     114
  356694  356691     115  356697  356691     115  356697  356694     114  356703
  356700     115  356706  356700     115  356706  356703     114  356712  356709
     115  356715  356709     115  356715  356712     114  356721  356718     115
  356724  356718     115  356724  356721     114  356730  356727     115  356733
  356727     115  356733  356730     114  356739  356736     115  356742  356736
     115  356742  356739     114  356748  356745     115  356751  356745     115
  356751  356748     114  356757  356754     115  356760  356754     115  356760
  356757     114  356766  356763     115  356769  356763     115  356769  356766
     114  356775  356772     115  356778  356772     115  356778  356775     114
  356784  356781     115  356787  356781     115  356787  356784     114  356793
  356790     115  356796  356790     115  356796  356793     114  356802  356799
     115  356805  356799     115  356805  356802     114  356811  356808     115
  356814  356808     115  356814  356811     114  356820  356817     115  356823
  356817     115  356823  356820     114  356829  356826     115  356832  356826
     115  356832  356829     114  356838  356835     115  356841  356835     115
  356841  356838     114  356847  356844     115  356850  356844     115  356850
  356847     114  356856  356853     115  356859  356853     115  356859  356856
     114  356865  356862     115  356868  356862     115  356868  356865     114
  356874  356871     115  356877  356871     115  356877  356874     114  356883
  356880     115  356886  356880     115  356886  356883     114  356892  356889
     115  356895  356889     115  356895  356892     114  356901  356898     115
  356904  356898     115  356904  356901     114  356910  356907     115  356913
  356907     115  356913  356910     114  356919  356916     115  356922  356916
     115  356922  356919     114  356928  356925     115  356931  356925     115
  356931  356928     114  356937  356934     115  356940  356934     115  356940
  356937     114  356946  356943     115  356949  356943     115  356949  356946
     114  356955  356952     115  356958  356952     115  356958  356955     114
  356964  356961     115  356967  356961     115  356967  356964     114  356973
  356970     115  356976  356970     115  356976  356973     114  356982  356979
     115  356985  356979     115  356985  356982     114  356991  356988     115
  356994  356988     115  356994  356991     114  357000  356997     115  357003
  356997     115  357003  357000     114  357009  357006     115  357012  357006
     115  357012  357009     114  357018  357015     115  357021  357015     115
  357021  357018     114  357027  357024     115  357030  357024     115  357030
  357027     114  357036  357033     115  357039  357033     115  357039  357036
     114  357045  357042     115  357048  357042     115  357048  357045     114
  357054  357051     115  357057  357051     115  357057  357054     114  357063
  357060     115  357066  357060     115  357066  357063     114  357072  357069
     115  357075  357069     115  357075  357072     114  357081  357078     115
  357084  357078     115  357084  357081     114  357090  357087     115  357093
  357087     115  357093  357090     114  357099  357096     115  357102  357096
     115  357102  357099     114  357108  357105     115  357111  357105     115
  357111  357108     114  357117  357114     115  357120  357114     115  357120
  357117     114  357126  357123     115  357129  357123     115  357129  357126
     114  357135  357132     115  357138  357132     115  357138  357135     114
  357144  357141     115  357147  357141     115  357147  357144     114  357153
  357150     115  357156  357150     115  357156  357153     114  357162  357159
     115  357165  357159     115  357165  357162     114  357171  357168     115
  357174  357168     115  357174  357171     114  357180  357177     115  357183
  357177     115  357183  357180     114  357189  357186     115  357192  357186
     115  357192  357189     114  357198  357195     115  357201  357195     115
  357201  357198     114  357207  357204     115  357210  357204     115  357210
  357207     114  357216  357213     115  357219  357213     115  357219  357216
     114  357225  357222     115  357228  357222     115  357228  357225     114
  357234  357231     115  357237  357231     115  357237  357234     114  357243
  357240     115  357246  357240     115  357246  357243     114  357252  357249
     115  357255  357249     115  357255  357252     114  357261  357258     115
  357264  357258     115  357264  357261     114  357270  357267     115  357273
  357267     115  357273  357270     114  357279  357276     115  357282  357276
     115  357282  357279     114  357288  357285     115  357291  357285     115
  357291  357288     114  357297  357294     115  357300  357294     115  357300
  357297     114  357306  357303     115  357309  357303     115  357309  357306
     114  357315  357312     115  357318  357312     115  357318  357315     114
  357324  357321     115  357327  357321     115  357327  357324     114  357333
  357330     115  357336  357330     115  357336  357333     114  357342  357339
     115  357345  357339     115  357345  357342     114  357351  357348     115
  357354  357348     115  357354  357351     114  357360  357357     115  357363
  357357     115  357363  357360     114  357369  357366     115  357372  357366
     115  357372  357369     114  357378  357375     115  357381  357375     115
  357381  357378     114  357387  357384     115  357390  357384     115  357390
  357387     114  357396  357393     115  357399  357393     115  357399  357396
     114  357405  357402     115  357408  357402     115  357408  357405     114
  357414  357411     115  357417  357411     115  357417  357414     114  357423
  357420     115  357426  357420     115  357426  357423     114  357432  357429
     115  357435  357429     115  357435  357432     114  357441  357438     115
  357444  357438     115  357444  357441     114  357450  357447     115  357453
  357447     115  357453  357450     114  357459  357456     115  357462  357456
     115  357462  357459     114  357468  357465     115  357471  357465     115
  357471  357468     114  357477  357474     115  357480  357474     115  357480
  357477     114  357486  357483     115  357489  357483     115  357489  357486
     114  357495  357492     115  357498  357492     115  357498  357495     114
  357504  357501     115  357507  357501     115  357507  357504     114  357513
  357510     115  357516  357510     115  357516  357513     114  357522  357519
     115  357525  357519     115  357525  357522     114  357531  357528     115
  357534  357528     115  357534  357531     114  357540  357537     115  357543
  357537     115  357543  357540     114  357549  357546     115  357552  357546
     115  357552  357549     114  357558  357555     115  357561  357555     115
  357561  357558     114  357567  357564     115  357570  357564     115  357570
  357567     114  357576  357573     115  357579  357573     115  357579  357576
     114  357585  357582     115  357588  357582     115  357588  357585     114
  357594  357591     115  357597  357591     115  357597  357594     114  357603
  357600     115  357606  357600     115  357606  357603     114  357612  357609
     115  357615  357609     115  357615  357612     114  357621  357618     115
  357624  357618     115  357624  357621     114  357630  357627     115  357633
  357627     115  357633  357630     114  357639  357636     115  357642  357636
     115  357642  357639     114  357648  357645     115  357651  357645     115
  357651  357648     114  357657  357654     115  357660  357654     115  357660
  357657     114  357666  357663     115  357669  357663     115  357669  357666
     114  357675  357672     115  357678  357672     115  357678  357675     114
  357684  357681     115  357687  357681     115  357687  357684     114  357693
  357690     115  357696  357690     115  357696  357693     114  357702  357699
     115  357705  357699     115  357705  357702     114  357711  357708     115
  357714  357708     115  357714  357711     114  357720  357717     115  357723
  357717     115  357723  357720     114  357729  357726     115  357732  357726
     115  357732  357729     114  357738  357735     115  357741  357735     115
  357741  357738     114  357747  357744     115  357750  357744     115  357750
  357747     114  357756  357753     115  357759  357753     115  357759  357756
     114  357765  357762     115  357768  357762     115  357768  357765     114
  357774  357771     115  357777  357771     115  357777  357774     114  357783
  357780     115  357786  357780     115  357786  357783     114  357792  357789
     115  357795  357789     115  357795  357792     114  357801  357798     115
  357804  357798     115  357804  357801     114  357810  357807     115  357813
  357807     115  357813  357810     114  357819  357816     115  357822  357816
     115  357822  357819     114  357828  357825     115  357831  357825     115
  357831  357828     114  357837  357834     115  357840  357834     115  357840
  357837     114  357846  357843     115  357849  357843     115  357849  357846
     114  357855  357852     115  357858  357852     115  357858  357855     114
  357864  357861     115  357867  357861     115  357867  357864     114  357873
  357870     115  357876  357870     115  357876  357873     114  357882  357879
     115  357885  357879     115  357885  357882     114  357891  357888     115
  357894  357888     115  357894  357891     114  357900  357897     115  357903
  357897     115  357903  357900     114  357909  357906     115  357912  357906
     115  357912  357909     114  357918  357915     115  357921  357915     115
  357921  357918     114  357927  357924     115  357930  357924     115  357930
  357927     114  357936  357933     115  357939  357933     115  357939  357936
     114  357945  357942     115  357948  357942     115  357948  357945     114
  357954  357951     115  357957  357951     115  357957  357954     114  357963
  357960     115  357966  357960     115  357966  357963     114  357972  357969
     115  357975  357969     115  357975  357972     114  357981  357978     115
  357984  357978     115  357984  357981     114  357990  357987     115  357993
  357987     115  357993  357990     114  357999  357996     115  358002  357996
     115  358002  357999     114  358008  358005     115  358011  358005     115
  358011  358008     114  358017  358014     115  358020  358014     115  358020
  358017     114  358026  358023     115  358029  358023     115  358029  358026
     114  358035  358032     115  358038  358032     115  358038  358035     114
  358044  358041     115  358047  358041     115  358047  358044     114  358053
  358050     115  358056  358050     115  358056  358053     114  358062  358059
     115  358065  358059     115  358065  358062     114  358071  358068     115
  358074  358068     115  358074  358071     114  358080  358077     115  358083
  358077     115  358083  358080     114  358089  358086     115  358092  358086
     115  358092  358089     114  358098  358095     115  358101  358095     115
  358101  358098     114  358107  358104     115  358110  358104     115  358110
  358107     114  358116  358113     115  358119  358113     115  358119  358116
     114  358125  358122     115  358128  358122     115  358128  358125     114
  358134  358131     115  358137  358131     115  358137  358134     114  358143
  358140     115  358146  358140     115  358146  358143     114  358152  358149
     115  358155  358149     115  358155  358152     114  358161  358158     115
  358164  358158     115  358164  358161     114  358170  358167     115  358173
  358167     115  358173  358170     114  358179  358176     115  358182  358176
     115  358182  358179     114  358188  358185     115  358191  358185     115
  358191  358188     114  358197  358194     115  358200  358194     115  358200
  358197     114  358206  358203     115  358209  358203     115  358209  358206
     114  358215  358212     115  358218  358212     115  358218  358215     114
  358224  358221     115  358227  358221     115  358227  358224     114  358233
  358230     115  358236  358230     115  358236  358233     114  358242  358239
     115  358245  358239     115  358245  358242     114  358251  358248     115
  358254  358248     115  358254  358251     114  358260  358257     115  358263
  358257     115  358263  358260     114  358269  358266     115  358272  358266
     115  358272  358269     114  358278  358275     115  358281  358275     115
  358281  358278     114  358287  358284     115  358290  358284     115  358290
  358287     114  358296  358293     115  358299  358293     115  358299  358296
     114  358305  358302     115  358308  358302     115  358308  358305     114
  358314  358311     115  358317  358311     115  358317  358314     114  358323
  358320     115  358326  358320     115  358326  358323     114  358332  358329
     115  358335  358329     115  358335  358332     114  358341  358338     115
  358344  358338     115  358344  358341     114  358350  358347     115  358353
  358347     115  358353  358350     114  358359  358356     115  358362  358356
     115  358362  358359     114  358368  358365     115  358371  358365     115
  358371  358368     114  358377  358374     115  358380  358374     115  358380
  358377     114  358386  358383     115  358389  358383     115  358389  358386
     114  358395  358392     115  358398  358392     115  358398  358395     114
  358404  358401     115  358407  358401     115  358407  358404     114  358413
  358410     115  358416  358410     115  358416  358413     114  358422  358419
     115  358425  358419     115  358425  358422     114  358431  358428     115
  358434  358428     115  358434  358431     114  358440  358437     115  358443
  358437     115  358443  358440     114  358449  358446     115  358452  358446
     115  358452  358449     114  358458  358455     115  358461  358455     115
  358461  358458     114  358467  358464     115  358470  358464     115  358470
  358467     114  358476  358473     115  358479  358473     115  358479  358476
     114  358485  358482     115  358488  358482     115  358488  358485     114
  358494  358491     115  358497  358491     115  358497  358494     114  358503
  358500     115  358506  358500     115  358506  358503     114  358512  358509
     115  358515  358509     115  358515  358512     114  358521  358518     115
  358524  358518     115  358524  358521     114  358530  358527     115  358533
  358527     115  358533  358530     114  358539  358536     115  358542  358536
     115  358542  358539     114  358548  358545     115  358551  358545     115
  358551  358548     114  358557  358554     115  358560  358554     115  358560
  358557     114  358566  358563     115  358569  358563     115  358569  358566
     114  358575  358572     115  358578  358572     115  358578  358575     114
  358584  358581     115  358587  358581     115  358587  358584     114  358593
  358590     115  358596  358590     115  358596  358593     114  358602  358599
     115  358605  358599     115  358605  358602     114  358611  358608     115
  358614  358608     115  358614  358611     114  358620  358617     115  358623
  358617     115  358623  358620     114  358629  358626     115  358632  358626
     115  358632  358629     114  358638  358635     115  358641  358635     115
  358641  358638     114  358647  358644     115  358650  358644     115  358650
  358647     114  358656  358653     115  358659  358653     115  358659  358656
     114  358665  358662     115  358668  358662     115  358668  358665     114
  358674  358671     115  358677  358671     115  358677  358674     114  358683
  358680     115  358686  358680     115  358686  358683     114  358692  358689
     115  358695  358689     115  358695  358692     114  358701  358698     115
  358704  358698     115  358704  358701     114  358710  358707     115  358713
  358707     115  358713  358710     114  358719  358716     115  358722  358716
     115  358722  358719     114  358728  358725     115  358731  358725     115
  358731  358728     114  358737  358734     115  358740  358734     115  358740
  358737     114  358746  358743     115  358749  358743     115  358749  358746
     114  358755  358752     115  358758  358752     115  358758  358755     114
  358764  358761     115  358767  358761     115  358767  358764     114  358773
  358770     115  358776  358770     115  358776  358773     114  358782  358779
     115  358785  358779     115  358785  358782     114  358791  358788     115
  358794  358788     115  358794  358791     114  358800  358797     115  358803
  358797     115  358803  358800     114  358809  358806     115  358812  358806
     115  358812  358809     114  358818  358815     115  358821  358815     115
  358821  358818     114  358827  358824     115  358830  358824     115  358830
  358827     114  358836  358833     115  358839  358833     115  358839  358836
     114  358845  358842     115  358848  358842     115  358848  358845     114
  358854  358851     115  358857  358851     115  358857  358854     114  358863
  358860     115  358866  358860     115  358866  358863     114  358872  358869
     115  358875  358869     115  358875  358872     114  358881  358878     115
  358884  358878     115  358884  358881     114  358890  358887     115  358893
  358887     115  358893  358890     114  358899  358896     115  358902  358896
     115  358902  358899     114  358908  358905     115  358911  358905     115
  358911  358908     114  358917  358914     115  358920  358914     115  358920
  358917     114  358926  358923     115  358929  358923     115  358929  358926
     114  358935  358932     115  358938  358932     115  358938  358935     114
  358944  358941     115  358947  358941     115  358947  358944     114  358953
  358950     115  358956  358950     115  358956  358953     114  358962  358959
     115  358965  358959     115  358965  358962     114  358971  358968     115
  358974  358968     115  358974  358971     114  358980  358977     115  358983
  358977     115  358983  358980     114  358989  358986     115  358992  358986
     115  358992  358989     114  358998  358995     115  359001  358995     115
  359001  358998     114  359007  359004     115  359010  359004     115  359010
  359007     114  359016  359013     115  359019  359013     115  359019  359016
     114  359025  359022     115  359028  359022     115  359028  359025     114
  359034  359031     115  359037  359031     115  359037  359034     114  359043
  359040     115  359046  359040     115  359046  359043     114  359052  359049
     115  359055  359049     115  359055  359052     114  359061  359058     115
  359064  359058     115  359064  359061     114  359070  359067     115  359073
  359067     115  359073  359070     114  359079  359076     115  359082  359076
     115  359082  359079     114  359088  359085     115  359091  359085     115
  359091  359088     114  359097  359094     115  359100  359094     115  359100
  359097     114  359106  359103     115  359109  359103     115  359109  359106
     114  359115  359112     115  359118  359112     115  359118  359115     114
  359124  359121     115  359127  359121     115  359127  359124     114  359133
  359130     115  359136  359130     115  359136  359133     114  359142  359139
     115  359145  359139     115  359145  359142     114  359151  359148     115
  359154  359148     115  359154  359151     114  359160  359157     115  359163
  359157     115  359163  359160     114  359169  359166     115  359172  359166
     115  359172  359169     114  359178  359175     115  359181  359175     115
  359181  359178     114  359187  359184     115  359190  359184     115  359190
  359187     114  359196  359193     115  359199  359193     115  359199  359196
     114  359205  359202     115  359208  359202     115  359208  359205     114
  359214  359211     115  359217  359211     115  359217  359214     114  359223
  359220     115  359226  359220     115  359226  359223     114  359232  359229
     115  359235  359229     115  359235  359232     114  359241  359238     115
  359244  359238     115  359244  359241     114  359250  359247     115  359253
  359247     115  359253  359250     114  359259  359256     115  359262  359256
     115  359262  359259     114  359268  359265     115  359271  359265     115
  359271  359268     114  359277  359274     115  359280  359274     115  359280
  359277     114  359286  359283     115  359289  359283     115  359289  359286
     114  359295  359292     115  359298  359292     115  359298  359295     114
  359304  359301     115  359307  359301     115  359307  359304     114  359313
  359310     115  359316  359310     115  359316  359313     114  359322  359319
     115  359325  359319     115  359325  359322     114  359331  359328     115
  359334  359328     115  359334  359331     114  359340  359337     115  359343
  359337     115  359343  359340     114  359349  359346     115  359352  359346
     115  359352  359349     114  359358  359355     115  359361  359355     115
  359361  359358     114  359367  359364     115  359370  359364     115  359370
  359367     114  359376  359373     115  359379  359373     115  359379  359376
     114  359385  359382     115  359388  359382     115  359388  359385     114
  359394  359391     115  359397  359391     115  359397  359394     114  359403
  359400     115  359406  359400     115  359406  359403     114  359412  359409
     115  359415  359409     115  359415  359412     114  359421  359418     115
  359424  359418     115  359424  359421     114  359430  359427     115  359433
  359427     115  359433  359430     114  359439  359436     115  359442  359436
     115  359442  359439     114  359448  359445     115  359451  359445     115
  359451  359448     114  359457  359454     115  359460  359454     115  359460
  359457     114  359466  359463     115  359469  359463     115  359469  359466
     114  359475  359472     115  359478  359472     115  359478  359475     114
  359484  359481     115  359487  359481     115  359487  359484     114  359493
  359490     115  359496  359490     115  359496  359493     114  359502  359499
     115  359505  359499     115  359505  359502     114  359511  359508     115
  359514  359508     115  359514  359511     114  359520  359517     115  359523
  359517     115  359523  359520     114  359529  359526     115  359532  359526
     115  359532  359529     114  359538  359535     115  359541  359535     115
  359541  359538     114  359547  359544     115  359550  359544     115  359550
  359547     114  359556  359553     115  359559  359553     115  359559  359556
     114  359565  359562     115  359568  359562     115  359568  359565     114
  359574  359571     115  359577  359571     115  359577  359574     114  359583
  359580     115  359586  359580     115  359586  359583     114  359592  359589
     115  359595  359589     115  359595  359592     114  359601  359598     115
  359604  359598     115  359604  359601     114  359610  359607     115  359613
  359607     115  359613  359610     114  359619  359616     115  359622  359616
     115  359622  359619     114  359628  359625     115  359631  359625     115
  359631  359628     114  359637  359634     115  359640  359634     115  359640
  359637     114  359646  359643     115  359649  359643     115  359649  359646
     114  359655  359652     115  359658  359652     115  359658  359655     114
  359664  359661     115  359667  359661     115  359667  359664     114  359673
  359670     115  359676  359670     115  359676  359673     114  359682  359679
     115  359685  359679     115  359685  359682     114  359691  359688     115
  359694  359688     115  359694  359691     114  359700  359697     115  359703
  359697     115  359703  359700     114  359709  359706     115  359712  359706
     115  359712  359709     114  359718  359715     115  359721  359715     115
  359721  359718     114  359727  359724     115  359730  359724     115  359730
  359727     114  359736  359733     115  359739  359733     115  359739  359736
     114  359745  359742     115  359748  359742     115  359748  359745     114
  359754  359751     115  359757  359751     115  359757  359754     114  359763
  359760     115  359766  359760     115  359766  359763     114  359772  359769
     115  359775  359769     115  359775  359772     114  359781  359778     115
  359784  359778     115  359784  359781     114  359790  359787     115  359793
  359787     115  359793  359790     114  359799  359796     115  359802  359796
     115  359802  359799     114  359808  359805     115  359811  359805     115
  359811  359808     114  359817  359814     115  359820  359814     115  359820
  359817     114  359826  359823     115  359829  359823     115  359829  359826
     114  359835  359832     115  359838  359832     115  359838  359835     114
  359844  359841     115  359847  359841     115  359847  359844     114  359853
  359850     115  359856  359850     115  359856  359853     114  359862  359859
     115  359865  359859     115  359865  359862     114  359871  359868     115
  359874  359868     115  359874  359871     114  359880  359877     115  359883
  359877     115  359883  359880     114  359889  359886     115  359892  359886
     115  359892  359889     114  359898  359895     115  359901  359895     115
  359901  359898     114  359907  359904     115  359910  359904     115  359910
  359907     114  359916  359913     115  359919  359913     115  359919  359916
     114  359925  359922     115  359928  359922     115  359928  359925     114
  359934  359931     115  359937  359931     115  359937  359934     114  359943
  359940     115  359946  359940     115  359946  359943     114  359952  359949
     115  359955  359949     115  359955  359952     114  359961  359958     115
  359964  359958     115  359964  359961     114  359970  359967     115  359973
  359967     115  359973  359970     114  359979  359976     115  359982  359976
     115  359982  359979     114  359988  359985     115  359991  359985     115
  359991  359988     114  359997  359994     115  360000  359994     115  360000
  359997     114  360006  360003     115  360009  360003     115  360009  360006
     114  360015  360012     115  360018  360012     115  360018  360015     114
  360024  360021     115  360027  360021     115  360027  360024     114  360033
  360030     115  360036  360030     115  360036  360033     114  360042  360039
     115  360045  360039     115  360045  360042     114  360051  360048     115
  360054  360048     115  360054  360051     114  360060  360057     115  360063
  360057     115  360063  360060     114  360069  360066     115  360072  360066
     115  360072  360069     114  360078  360075     115  360081  360075     115
  360081  360078     114  360087  360084     115  360090  360084     115  360090
  360087     114  360096  360093     115  360099  360093     115  360099  360096
     114  360105  360102     115  360108  360102     115  360108  360105     114
  360114  360111     115  360117  360111     115  360117  360114     114  360123
  360120     115  360126  360120     115  360126  360123     114  360132  360129
     115  360135  360129     115  360135  360132     114  360141  360138     115
  360144  360138     115  360144  360141     114  360150  360147     115  360153
  360147     115  360153  360150     114  360159  360156     115  360162  360156
     115  360162  360159     114  360168  360165     115  360171  360165     115
  360171  360168     114  360177  360174     115  360180  360174     115  360180
  360177     114  360186  360183     115  360189  360183     115  360189  360186
     114  360195  360192     115  360198  360192     115  360198  360195     114
  360204  360201     115  360207  360201     115  360207  360204     114  360213
  360210     115  360216  360210     115  360216  360213     114  360222  360219
     115  360225  360219     115  360225  360222     114  360231  360228     115
  360234  360228     115  360234  360231     114  360240  360237     115  360243
  360237     115  360243  360240     114  360249  360246     115  360252  360246
     115  360252  360249     114  360258  360255     115  360261  360255     115
  360261  360258     114  360267  360264     115  360270  360264     115  360270
  360267     114  360276  360273     115  360279  360273     115  360279  360276
     114  360285  360282     115  360288  360282     115  360288  360285     114
  360294  360291     115  360297  360291     115  360297  360294     114  360303
  360300     115  360306  360300     115  360306  360303     114  360312  360309
     115  360315  360309     115  360315  360312     114  360321  360318     115
  360324  360318     115  360324  360321     114  360330  360327     115  360333
  360327     115  360333  360330     114  360339  360336     115  360342  360336
     115  360342  360339     114  360348  360345     115  360351  360345     115
  360351  360348     114  360357  360354     115  360360  360354     115  360360
  360357     114  360366  360363     115  360369  360363     115  360369  360366
     114  360375  360372     115  360378  360372     115  360378  360375     114
  360384  360381     115  360387  360381     115  360387  360384     114  360393
  360390     115  360396  360390     115  360396  360393     114  360402  360399
     115  360405  360399     115  360405  360402     114  360411  360408     115
  360414  360408     115  360414  360411     114  360420  360417     115  360423
  360417     115  360423  360420     114  360429  360426     115  360432  360426
     115  360432  360429     114  360438  360435     115  360441  360435     115
  360441  360438     114  360447  360444     115  360450  360444     115  360450
  360447     114  360456  360453     115  360459  360453     115  360459  360456
     114  360465  360462     115  360468  360462     115  360468  360465     114
  360474  360471     115  360477  360471     115  360477  360474     114  360483
  360480     115  360486  360480     115  360486  360483     114  360492  360489
     115  360495  360489     115  360495  360492     114  360501  360498     115
  360504  360498     115  360504  360501     114  360510  360507     115  360513
  360507     115  360513  360510     114  360519  360516     115  360522  360516
     115  360522  360519     114  360528  360525     115  360531  360525     115
  360531  360528     114  360537  360534     115  360540  360534     115  360540
  360537     114  360546  360543     115  360549  360543     115  360549  360546
     114  360555  360552     115  360558  360552     115  360558  360555     114
  360564  360561     115  360567  360561     115  360567  360564     114  360573
  360570     115  360576  360570     115  360576  360573     114  360582  360579
     115  360585  360579     115  360585  360582     114  360591  360588     115
  360594  360588     115  360594  360591     114  360600  360597     115  360603
  360597     115  360603  360600     114  360609  360606     115  360612  360606
     115  360612  360609     114  360618  360615     115  360621  360615     115
  360621  360618     114  360627  360624     115  360630  360624     115  360630
  360627     114  360636  360633     115  360639  360633     115  360639  360636
     114  360645  360642     115  360648  360642     115  360648  360645     114
  360654  360651     115  360657  360651     115  360657  360654     114  360663
  360660     115  360666  360660     115  360666  360663     114  360672  360669
     115  360675  360669     115  360675  360672     114  360681  360678     115
  360684  360678     115  360684  360681     114  360690  360687     115  360693
  360687     115  360693  360690     114  360699  360696     115  360702  360696
     115  360702  360699     114  360708  360705     115  360711  360705     115
  360711  360708     114  360717  360714     115  360720  360714     115  360720
  360717     114  360726  360723     115  360729  360723     115  360729  360726
     114  360735  360732     115  360738  360732     115  360738  360735     114
  360744  360741     115  360747  360741     115  360747  360744     114  360753
  360750     115  360756  360750     115  360756  360753     114  360762  360759
     115  360765  360759     115  360765  360762     114  360771  360768     115
  360774  360768     115  360774  360771     114  360780  360777     115  360783
  360777     115  360783  360780     114  360789  360786     115  360792  360786
     115  360792  360789     114  360798  360795     115  360801  360795     115
  360801  360798     114  360807  360804     115  360810  360804     115  360810
  360807     114  360816  360813     115  360819  360813     115  360819  360816
     114  360825  360822     115  360828  360822     115  360828  360825     114
  360834  360831     115  360837  360831     115  360837  360834     114  360843
  360840     115  360846  360840     115  360846  360843     114  360852  360849
     115  360855  360849     115  360855  360852     114  360861  360858     115
  360864  360858     115  360864  360861     114  360870  360867     115  360873
  360867     115  360873  360870     114  360879  360876     115  360882  360876
     115  360882  360879     114  360888  360885     115  360891  360885     115
  360891  360888     114  360897  360894     115  360900  360894     115  360900
  360897     114  360906  360903     115  360909  360903     115  360909  360906
     114  360915  360912     115  360918  360912     115  360918  360915     114
  360924  360921     115  360927  360921     115  360927  360924     114  360933
  360930     115  360936  360930     115  360936  360933     114  360942  360939
     115  360945  360939     115  360945  360942     114  360951  360948     115
  360954  360948     115  360954  360951     114  360960  360957     115  360963
  360957     115  360963  360960     114  360969  360966     115  360972  360966
     115  360972  360969     114  360978  360975     115  360981  360975     115
  360981  360978     114  360987  360984     115  360990  360984     115  360990
  360987     114  360996  360993     115  360999  360993     115  360999  360996
     114  361005  361002     115  361008  361002     115  361008  361005     114
  361014  361011     115  361017  361011     115  361017  361014     114  361023
  361020     115  361026  361020     115  361026  361023     114  361032  361029
     115  361035  361029     115  361035  361032     114  361041  361038     115
  361044  361038     115  361044  361041     114  361050  361047     115  361053
  361047     115  361053  361050     114  361059  361056     115  361062  361056
     115  361062  361059     114  361068  361065     115  361071  361065     115
  361071  361068     114  361077  361074     115  361080  361074     115  361080
  361077     114  361086  361083     115  361089  361083     115  361089  361086
     114  361095  361092     115  361098  361092     115  361098  361095     114
  361104  361101     115  361107  361101     115  361107  361104     114  361113
  361110     115  361116  361110     115  361116  361113     114  361122  361119
     115  361125  361119     115  361125  361122     114  361131  361128     115
  361134  361128     115  361134  361131     114  361140  361137     115  361143
  361137     115  361143  361140     114  361149  361146     115  361152  361146
     115  361152  361149     114  361158  361155     115  361161  361155     115
  361161  361158     114  361167  361164     115  361170  361164     115  361170
  361167     114  361176  361173     115  361179  361173     115  361179  361176
     114  361185  361182     115  361188  361182     115  361188  361185     114
  361194  361191     115  361197  361191     115  361197  361194     114  361203
  361200     115  361206  361200     115  361206  361203     114  361212  361209
     115  361215  361209     115  361215  361212     114  361221  361218     115
  361224  361218     115  361224  361221     114  361230  361227     115  361233
  361227     115  361233  361230     114  361239  361236     115  361242  361236
     115  361242  361239     114  361248  361245     115  361251  361245     115
  361251  361248     114  361257  361254     115  361260  361254     115  361260
  361257     114  361266  361263     115  361269  361263     115  361269  361266
     114  361275  361272     115  361278  361272     115  361278  361275     114
  361284  361281     115  361287  361281     115  361287  361284     114  361293
  361290     115  361296  361290     115  361296  361293     114  361302  361299
     115  361305  361299     115  361305  361302     114  361311  361308     115
  361314  361308     115  361314  361311     114  361320  361317     115  361323
  361317     115  361323  361320     114  361329  361326     115  361332  361326
     115  361332  361329     114  361338  361335     115  361341  361335     115
  361341  361338     114  361347  361344     115  361350  361344     115  361350
  361347     114  361356  361353     115  361359  361353     115  361359  361356
     114  361365  361362     115  361368  361362     115  361368  361365     114
  361374  361371     115  361377  361371     115  361377  361374     114  361383
  361380     115  361386  361380     115  361386  361383     114  361392  361389
     115  361395  361389     115  361395  361392     114  361401  361398     115
  361404  361398     115  361404  361401     114  361410  361407     115  361413
  361407     115  361413  361410     114  361419  361416     115  361422  361416
     115  361422  361419     114  361428  361425     115  361431  361425     115
  361431  361428     114  361437  361434     115  361440  361434     115  361440
  361437     114  361446  361443     115  361449  361443     115  361449  361446
     114  361455  361452     115  361458  361452     115  361458  361455     114
  361464  361461     115  361467  361461     115  361467  361464     114  361473
  361470     115  361476  361470     115  361476  361473     114  361482  361479
     115  361485  361479     115  361485  361482     114  361491  361488     115
  361494  361488     115  361494  361491     114  361500  361497     115  361503
  361497     115  361503  361500     114  361509  361506     115  361512  361506
     115  361512  361509     114  361518  361515     115  361521  361515     115
  361521  361518     114  361527  361524     115  361530  361524     115  361530
  361527     114  361536  361533     115  361539  361533     115  361539  361536
     114  361545  361542     115  361548  361542     115  361548  361545     114
  361554  361551     115  361557  361551     115  361557  361554     114  361563
  361560     115  361566  361560     115  361566  361563     114  361572  361569
     115  361575  361569     115  361575  361572     114  361581  361578     115
  361584  361578     115  361584  361581     114  361590  361587     115  361593
  361587     115  361593  361590     114  361599  361596     115  361602  361596
     115  361602  361599     114  361608  361605     115  361611  361605     115
  361611  361608     114  361617  361614     115  361620  361614     115  361620
  361617     114  361626  361623     115  361629  361623     115  361629  361626
     114  361635  361632     115  361638  361632     115  361638  361635     114
  361644  361641     115  361647  361641     115  361647  361644     114  361653
  361650     115  361656  361650     115  361656  361653     114  361662  361659
     115  361665  361659     115  361665  361662     114  361671  361668     115
  361674  361668     115  361674  361671     114  361680  361677     115  361683
  361677     115  361683  361680     114  361689  361686     115  361692  361686
     115  361692  361689     114  361698  361695     115  361701  361695     115
  361701  361698     114  361707  361704     115  361710  361704     115  361710
  361707     114  361716  361713     115  361719  361713     115  361719  361716
     114  361725  361722     115  361728  361722     115  361728  361725     114
  361734  361731     115  361737  361731     115  361737  361734     114  361743
  361740     115  361746  361740     115  361746  361743     114  361752  361749
     115  361755  361749     115  361755  361752     114  361761  361758     115
  361764  361758     115  361764  361761     114  361770  361767     115  361773
  361767     115  361773  361770     114  361779  361776     115  361782  361776
     115  361782  361779     114  361788  361785     115  361791  361785     115
  361791  361788     114  361797  361794     115  361800  361794     115  361800
  361797     114  361806  361803     115  361809  361803     115  361809  361806
     114  361815  361812     115  361818  361812     115  361818  361815     114
  361824  361821     115  361827  361821     115  361827  361824     114  361833
  361830     115  361836  361830     115  361836  361833     114  361842  361839
     115  361845  361839     115  361845  361842     114  361851  361848     115
  361854  361848     115  361854  361851     114  361860  361857     115  361863
  361857     115  361863  361860     114  361869  361866     115  361872  361866
     115  361872  361869     114  361878  361875     115  361881  361875     115
  361881  361878     114  361887  361884     115  361890  361884     115  361890
  361887     114  361896  361893     115  361899  361893     115  361899  361896
     114  361905  361902     115  361908  361902     115  361908  361905     114
  361914  361911     115  361917  361911     115  361917  361914     114  361923
  361920     115  361926  361920     115  361926  361923     114  361932  361929
     115  361935  361929     115  361935  361932     114  361941  361938     115
  361944  361938     115  361944  361941     114  361950  361947     115  361953
  361947     115  361953  361950     114  361959  361956     115  361962  361956
     115  361962  361959     114  361968  361965     115  361971  361965     115
  361971  361968     114  361977  361974     115  361980  361974     115  361980
  361977     114  361986  361983     115  361989  361983     115  361989  361986
     114  361995  361992     115  361998  361992     115  361998  361995     114
  362004  362001     115  362007  362001     115  362007  362004     114  362013
  362010     115  362016  362010     115  362016  362013     114  362022  362019
     115  362025  362019     115  362025  362022     114  362031  362028     115
  362034  362028     115  362034  362031     114  362040  362037     115  362043
  362037     115  362043  362040     114  362049  362046     115  362052  362046
     115  362052  362049     114  362058  362055     115  362061  362055     115
  362061  362058     114  362067  362064     115  362070  362064     115  362070
  362067     114  362076  362073     115  362079  362073     115  362079  362076
     114  362085  362082     115  362088  362082     115  362088  362085     114
  362094  362091     115  362097  362091     115  362097  362094     114  362103
  362100     115  362106  362100     115  362106  362103     114  362112  362109
     115  362115  362109     115  362115  362112     114  362121  362118     115
  362124  362118     115  362124  362121     114  362130  362127     115  362133
  362127     115  362133  362130     114  362139  362136     115  362142  362136
     115  362142  362139     114  362148  362145     115  362151  362145     115
  362151  362148     114  362157  362154     115  362160  362154     115  362160
  362157     114  362166  362163     115  362169  362163     115  362169  362166
     114  362175  362172     115  362178  362172     115  362178  362175     114
  362184  362181     115  362187  362181     115  362187  362184     114  362193
  362190     115  362196  362190     115  362196  362193     114  362202  362199
     115  362205  362199     115  362205  362202     114  362211  362208     115
  362214  362208     115  362214  362211     114  362220  362217     115  362223
  362217     115  362223  362220     114  362229  362226     115  362232  362226
     115  362232  362229     114  362238  362235     115  362241  362235     115
  362241  362238     114  362247  362244     115  362250  362244     115  362250
  362247     114  362256  362253     115  362259  362253     115  362259  362256
     114  362265  362262     115  362268  362262     115  362268  362265     114
  362274  362271     115  362277  362271     115  362277  362274     114  362283
  362280     115  362286  362280     115  362286  362283     114  362292  362289
     115  362295  362289     115  362295  362292     114  362301  362298     115
  362304  362298     115  362304  362301     114  362310  362307     115  362313
  362307     115  362313  362310     114  362319  362316     115  362322  362316
     115  362322  362319     114  362328  362325     115  362331  362325     115
  362331  362328     114  362337  362334     115  362340  362334     115  362340
  362337     114  362346  362343     115  362349  362343     115  362349  362346
     114  362355  362352     115  362358  362352     115  362358  362355     114
  362364  362361     115  362367  362361     115  362367  362364     114  362373
  362370     115  362376  362370     115  362376  362373     114  362382  362379
     115  362385  362379     115  362385  362382     114  362391  362388     115
  362394  362388     115  362394  362391     114  362400  362397     115  362403
  362397     115  362403  362400     114  362409  362406     115  362412  362406
     115  362412  362409     114  362418  362415     115  362421  362415     115
  362421  362418     114  362427  362424     115  362430  362424     115  362430
  362427     114  362436  362433     115  362439  362433     115  362439  362436
     114  362445  362442     115  362448  362442     115  362448  362445     114
  362454  362451     115  362457  362451     115  362457  362454     114  362463
  362460     115  362466  362460     115  362466  362463     114  362472  362469
     115  362475  362469     115  362475  362472     114  362481  362478     115
  362484  362478     115  362484  362481     114  362490  362487     115  362493
  362487     115  362493  362490     114  362499  362496     115  362502  362496
     115  362502  362499     114  362508  362505     115  362511  362505     115
  362511  362508     114  362517  362514     115  362520  362514     115  362520
  362517     114  362526  362523     115  362529  362523     115  362529  362526
     114  362535  362532     115  362538  362532     115  362538  362535     114
  362544  362541     115  362547  362541     115  362547  362544     114  362553
  362550     115  362556  362550     115  362556  362553     114  362562  362559
     115  362565  362559     115  362565  362562     114  362571  362568     115
  362574  362568     115  362574  362571     114  362580  362577     115  362583
  362577     115  362583  362580     114  362589  362586     115  362592  362586
     115  362592  362589     114  362598  362595     115  362601  362595     115
  362601  362598     114  362607  362604     115  362610  362604     115  362610
  362607     114  362616  362613     115  362619  362613     115  362619  362616
     114  362625  362622     115  362628  362622     115  362628  362625     114
  362634  362631     115  362637  362631     115  362637  362634     114  362643
  362640     115  362646  362640     115  362646  362643     114  362652  362649
     115  362655  362649     115  362655  362652     114  362661  362658     115
  362664  362658     115  362664  362661     114  362670  362667     115  362673
  362667     115  362673  362670     114  362679  362676     115  362682  362676
     115  362682  362679     114  362688  362685     115  362691  362685     115
  362691  362688     114  362697  362694     115  362700  362694     115  362700
  362697     114  362706  362703     115  362709  362703     115  362709  362706
     114  362715  362712     115  362718  362712     115  362718  362715     114
  362724  362721     115  362727  362721     115  362727  362724     114  362733
  362730     115  362736  362730     115  362736  362733     114  362742  362739
     115  362745  362739     115  362745  362742     114  362751  362748     115
  362754  362748     115  362754  362751     114  362760  362757     115  362763
  362757     115  362763  362760     114  362769  362766     115  362772  362766
     115  362772  362769     114  362778  362775     115  362781  362775     115
  362781  362778     114  362787  362784     115  362790  362784     115  362790
  362787     114  362796  362793     115  362799  362793     115  362799  362796
     114  362805  362802     115  362808  362802     115  362808  362805     114
  362814  362811     115  362817  362811     115  362817  362814     114  362823
  362820     115  362826  362820     115  362826  362823     114  362832  362829
     115  362835  362829     115  362835  362832     114  362841  362838     115
  362844  362838     115  362844  362841     114  362850  362847     115  362853
  362847     115  362853  362850     114  362859  362856     115  362862  362856
     115  362862  362859     114  362868  362865     115  362871  362865     115
  362871  362868     114  362877  362874     115  362880  362874     115  362880
  362877     114  362886  362883     115  362889  362883     115  362889  362886
     114  362895  362892     115  362898  362892     115  362898  362895     114
  362904  362901     115  362907  362901     115  362907  362904     114  362913
  362910     115  362916  362910     115  362916  362913     114  362922  362919
     115  362925  362919     115  362925  362922     114  362931  362928     115
  362934  362928     115  362934  362931     114  362940  362937     115  362943
  362937     115  362943  362940     114  362949  362946     115  362952  362946
     115  362952  362949     114  362958  362955     115  362961  362955     115
  362961  362958     114  362967  362964     115  362970  362964     115  362970
  362967     114  362976  362973     115  362979  362973     115  362979  362976
     114  362985  362982     115  362988  362982     115  362988  362985     114
  362994  362991     115  362997  362991     115  362997  362994     114  363003
  363000     115  363006  363000     115  363006  363003     114  363012  363009
     115  363015  363009     115  363015  363012     114  363021  363018     115
  363024  363018     115  363024  363021     114  363030  363027     115  363033
  363027     115  363033  363030     114  363039  363036     115  363042  363036
     115  363042  363039     114  363048  363045     115  363051  363045     115
  363051  363048     114  363057  363054     115  363060  363054     115  363060
  363057     114  363066  363063     115  363069  363063     115  363069  363066
     114  363075  363072     115  363078  363072     115  363078  363075     114
  363084  363081     115  363087  363081     115  363087  363084     114  363093
  363090     115  363096  363090     115  363096  363093     114  363102  363099
     115  363105  363099     115  363105  363102     114  363111  363108     115
  363114  363108     115  363114  363111     114  363120  363117     115  363123
  363117     115  363123  363120     114  363129  363126     115  363132  363126
     115  363132  363129     114  363138  363135     115  363141  363135     115
  363141  363138     114  363147  363144     115  363150  363144     115  363150
  363147     114  363156  363153     115  363159  363153     115  363159  363156
     114  363165  363162     115  363168  363162     115  363168  363165     114
  363174  363171     115  363177  363171     115  363177  363174     114  363183
  363180     115  363186  363180     115  363186  363183     114  363192  363189
     115  363195  363189     115  363195  363192     114  363201  363198     115
  363204  363198     115  363204  363201     114  363210  363207     115  363213
  363207     115  363213  363210     114  363219  363216     115  363222  363216
     115  363222  363219     114  363228  363225     115  363231  363225     115
  363231  363228     114  363237  363234     115  363240  363234     115  363240
  363237     114  363246  363243     115  363249  363243     115  363249  363246
     114  363255  363252     115  363258  363252     115  363258  363255     114
  363264  363261     115  363267  363261     115  363267  363264     114  363273
  363270     115  363276  363270     115  363276  363273     114  363282  363279
     115  363285  363279     115  363285  363282     114  363291  363288     115
  363294  363288     115  363294  363291     114  363300  363297     115  363303
  363297     115  363303  363300     114  363309  363306     115  363312  363306
     115  363312  363309     114  363318  363315     115  363321  363315     115
  363321  363318     114  363327  363324     115  363330  363324     115  363330
  363327     114  363336  363333     115  363339  363333     115  363339  363336
     114  363345  363342     115  363348  363342     115  363348  363345     114
  363354  363351     115  363357  363351     115  363357  363354     114  363363
  363360     115  363366  363360     115  363366  363363     114  363372  363369
     115  363375  363369     115  363375  363372     114  363381  363378     115
  363384  363378     115  363384  363381     114  363390  363387     115  363393
  363387     115  363393  363390     114  363399  363396     115  363402  363396
     115  363402  363399     114  363408  363405     115  363411  363405     115
  363411  363408     114  363417  363414     115  363420  363414     115  363420
  363417     114  363426  363423     115  363429  363423     115  363429  363426
     114  363435  363432     115  363438  363432     115  363438  363435     114
  363444  363441     115  363447  363441     115  363447  363444     114  363453
  363450     115  363456  363450     115  363456  363453     114  363462  363459
     115  363465  363459     115  363465  363462     114  363471  363468     115
  363474  363468     115  363474  363471     114  363480  363477     115  363483
  363477     115  363483  363480     114  363489  363486     115  363492  363486
     115  363492  363489     114  363498  363495     115  363501  363495     115
  363501  363498     114  363507  363504     115  363510  363504     115  363510
  363507     114  363516  363513     115  363519  363513     115  363519  363516
     114  363525  363522     115  363528  363522     115  363528  363525     114
  363534  363531     115  363537  363531     115  363537  363534     114  363543
  363540     115  363546  363540     115  363546  363543     114  363552  363549
     115  363555  363549     115  363555  363552     114  363561  363558     115
  363564  363558     115  363564  363561     114  363570  363567     115  363573
  363567     115  363573  363570     114  363579  363576     115  363582  363576
     115  363582  363579     114  363588  363585     115  363591  363585     115
  363591  363588     114  363597  363594     115  363600  363594     115  363600
  363597     114  363606  363603     115  363609  363603     115  363609  363606
     114  363615  363612     115  363618  363612     115  363618  363615     114
  363624  363621     115  363627  363621     115  363627  363624     114  363633
  363630     115  363636  363630     115  363636  363633     114  363642  363639
     115  363645  363639     115  363645  363642     114  363651  363648     115
  363654  363648     115  363654  363651     114  363660  363657     115  363663
  363657     115  363663  363660     114  363669  363666     115  363672  363666
     115  363672  363669     114  363678  363675     115  363681  363675     115
  363681  363678     114  363687  363684     115  363690  363684     115  363690
  363687     114  363696  363693     115  363699  363693     115  363699  363696
     114  363705  363702     115  363708  363702     115  363708  363705     114
  363714  363711     115  363717  363711     115  363717  363714     114  363723
  363720     115  363726  363720     115  363726  363723     114  363732  363729
     115  363735  363729     115  363735  363732     114  363741  363738     115
  363744  363738     115  363744  363741     114  363750  363747     115  363753
  363747     115  363753  363750     114  363759  363756     115  363762  363756
     115  363762  363759     114  363768  363765     115  363771  363765     115
  363771  363768     114  363777  363774     115  363780  363774     115  363780
  363777     114  363786  363783     115  363789  363783     115  363789  363786
     114  363795  363792     115  363798  363792     115  363798  363795     114
  363804  363801     115  363807  363801     115  363807  363804     114  363813
  363810     115  363816  363810     115  363816  363813     114  363822  363819
     115  363825  363819     115  363825  363822     114  363831  363828     115
  363834  363828     115  363834  363831     114  363840  363837     115  363843
  363837     115  363843  363840     114  363849  363846     115  363852  363846
     115  363852  363849     114  363858  363855     115  363861  363855     115
  363861  363858     114  363867  363864     115  363870  363864     115  363870
  363867     114  363876  363873     115  363879  363873     115  363879  363876
     114  363885  363882     115  363888  363882     115  363888  363885     114
  363894  363891     115  363897  363891     115  363897  363894     114  363903
  363900     115  363906  363900     115  363906  363903     114  363912  363909
     115  363915  363909     115  363915  363912     114  363921  363918     115
  363924  363918     115  363924  363921     114  363930  363927     115  363933
  363927     115  363933  363930     114  363939  363936     115  363942  363936
     115  363942  363939     114  363948  363945     115  363951  363945     115
  363951  363948     114  363957  363954     115  363960  363954     115  363960
  363957     114  363966  363963     115  363969  363963     115  363969  363966
     114  363975  363972     115  363978  363972     115  363978  363975     114
  363984  363981     115  363987  363981     115  363987  363984     114  363993
  363990     115  363996  363990     115  363996  363993     114  364002  363999
     115  364005  363999     115  364005  364002     114  364011  364008     115
  364014  364008     115  364014  364011     114  364020  364017     115  364023
  364017     115  364023  364020     114  364029  364026     115  364032  364026
     115  364032  364029     114  364038  364035     115  364041  364035     115
  364041  364038     114  364047  364044     115  364050  364044     115  364050
  364047     114  364056  364053     115  364059  364053     115  364059  364056
     114  364065  364062     115  364068  364062     115  364068  364065     114
  364074  364071     115  364077  364071     115  364077  364074     114  364083
  364080     115  364086  364080     115  364086  364083     114  364092  364089
     115  364095  364089     115  364095  364092     114  364101  364098     115
  364104  364098     115  364104  364101     114  364110  364107     115  364113
  364107     115  364113  364110     114  364119  364116     115  364122  364116
     115  364122  364119     114  364128  364125     115  364131  364125     115
  364131  364128     114  364137  364134     115  364140  364134     115  364140
  364137     114  364146  364143     115  364149  364143     115  364149  364146
     114  364155  364152     115  364158  364152     115  364158  364155     114
  364164  364161     115  364167  364161     115  364167  364164     114  364173
  364170     115  364176  364170     115  364176  364173     114  364182  364179
     115  364185  364179     115  364185  364182     114  364191  364188     115
  364194  364188     115  364194  364191     114  364200  364197     115  364203
  364197     115  364203  364200     114  364209  364206     115  364212  364206
     115  364212  364209     114  364218  364215     115  364221  364215     115
  364221  364218     114  364227  364224     115  364230  364224     115  364230
  364227     114  364236  364233     115  364239  364233     115  364239  364236
     114  364245  364242     115  364248  364242     115  364248  364245     114
  364254  364251     115  364257  364251     115  364257  364254     114  364263
  364260     115  364266  364260     115  364266  364263     114  364272  364269
     115  364275  364269     115  364275  364272     114  364281  364278     115
  364284  364278     115  364284  364281     114  364290  364287     115  364293
  364287     115  364293  364290     114  364299  364296     115  364302  364296
     115  364302  364299     114  364308  364305     115  364311  364305     115
  364311  364308     114  364317  364314     115  364320  364314     115  364320
  364317     114  364326  364323     115  364329  364323     115  364329  364326
     114  364335  364332     115  364338  364332     115  364338  364335     114
  364344  364341     115  364347  364341     115  364347  364344     114  364353
  364350     115  364356  364350     115  364356  364353     114  364362  364359
     115  364365  364359     115  364365  364362     114  364371  364368     115
  364374  364368     115  364374  364371     114  364380  364377     115  364383
  364377     115  364383  364380     114  364389  364386     115  364392  364386
     115  364392  364389     114  364398  364395     115  364401  364395     115
  364401  364398     114  364407  364404     115  364410  364404     115  364410
  364407     114  364416  364413     115  364419  364413     115  364419  364416
     114  364425  364422     115  364428  364422     115  364428  364425     114
  364434  364431     115  364437  364431     115  364437  364434     114  364443
  364440     115  364446  364440     115  364446  364443     114  364452  364449
     115  364455  364449     115  364455  364452     114  364461  364458     115
  364464  364458     115  364464  364461     114  364470  364467     115  364473
  364467     115  364473  364470     114  364479  364476     115  364482  364476
     115  364482  364479     114  364488  364485     115  364491  364485     115
  364491  364488     114  364497  364494     115  364500  364494     115  364500
  364497     114  364506  364503     115  364509  364503     115  364509  364506
     114  364515  364512     115  364518  364512     115  364518  364515     114
  364524  364521     115  364527  364521     115  364527  364524     114  364533
  364530     115  364536  364530     115  364536  364533     114  364542  364539
     115  364545  364539     115  364545  364542     114  364551  364548     115
  364554  364548     115  364554  364551     114  364560  364557     115  364563
  364557     115  364563  364560     114  364569  364566     115  364572  364566
     115  364572  364569     114  364578  364575     115  364581  364575     115
  364581  364578     114  364587  364584     115  364590  364584     115  364590
  364587     114  364596  364593     115  364599  364593     115  364599  364596
     114  364605  364602     115  364608  364602     115  364608  364605     114
  364614  364611     115  364617  364611     115  364617  364614     114  364623
  364620     115  364626  364620     115  364626  364623     114  364632  364629
     115  364635  364629     115  364635  364632     114  364641  364638     115
  364644  364638     115  364644  364641     114  364650  364647     115  364653
  364647     115  364653  364650     114  364659  364656     115  364662  364656
     115  364662  364659     114  364668  364665     115  364671  364665     115
  364671  364668     114  364677  364674     115  364680  364674     115  364680
  364677     114  364686  364683     115  364689  364683     115  364689  364686
     114  364695  364692     115  364698  364692     115  364698  364695     114
  364704  364701     115  364707  364701     115  364707  364704     114  364713
  364710     115  364716  364710     115  364716  364713     114  364722  364719
     115  364725  364719     115  364725  364722     114  364731  364728     115
  364734  364728     115  364734  364731     114  364740  364737     115  364743
  364737     115  364743  364740     114  364749  364746     115  364752  364746
     115  364752  364749     114  364758  364755     115  364761  364755     115
  364761  364758     114  364767  364764     115  364770  364764     115  364770
  364767     114  364776  364773     115  364779  364773     115  364779  364776
     114  364785  364782     115  364788  364782     115  364788  364785     114
  364794  364791     115  364797  364791     115  364797  364794     114  364803
  364800     115  364806  364800     115  364806  364803     114  364812  364809
     115  364815  364809     115  364815  364812     114  364821  364818     115
  364824  364818     115  364824  364821     114  364830  364827     115  364833
  364827     115  364833  364830     114  364839  364836     115  364842  364836
     115  364842  364839     114  364848  364845     115  364851  364845     115
  364851  364848     114  364857  364854     115  364860  364854     115  364860
  364857     114  364866  364863     115  364869  364863     115  364869  364866
     114  364875  364872     115  364878  364872     115  364878  364875     114
  364884  364881     115  364887  364881     115  364887  364884     114  364893
  364890     115  364896  364890     115  364896  364893     114  364902  364899
     115  364905  364899     115  364905  364902     114  364911  364908     115
  364914  364908     115  364914  364911     114  364920  364917     115  364923
  364917     115  364923  364920     114  364929  364926     115  364932  364926
     115  364932  364929     114  364938  364935     115  364941  364935     115
  364941  364938     114  364947  364944     115  364950  364944     115  364950
  364947     114  364956  364953     115  364959  364953     115  364959  364956
     114  364965  364962     115  364968  364962     115  364968  364965     114
  364974  364971     115  364977  364971     115  364977  364974     114  364983
  364980     115  364986  364980     115  364986  364983     114  364992  364989
     115  364995  364989     115  364995  364992     114  365001  364998     115
  365004  364998     115  365004  365001     114  365010  365007     115  365013
  365007     115  365013  365010     114  365019  365016     115  365022  365016
     115  365022  365019     114  365028  365025     115  365031  365025     115
  365031  365028     114  365037  365034     115  365040  365034     115  365040
  365037     114  365046  365043     115  365049  365043     115  365049  365046
     114  365055  365052     115  365058  365052     115  365058  365055     114
  365064  365061     115  365067  365061     115  365067  365064     114  365073
  365070     115  365076  365070     115  365076  365073     114  365082  365079
     115  365085  365079     115  365085  365082     114  365091  365088     115
  365094  365088     115  365094  365091     114  365100  365097     115  365103
  365097     115  365103  365100     114  365109  365106     115  365112  365106
     115  365112  365109     114  365118  365115     115  365121  365115     115
  365121  365118     114  365127  365124     115  365130  365124     115  365130
  365127     114  365136  365133     115  365139  365133     115  365139  365136
     114  365145  365142     115  365148  365142     115  365148  365145     114
  365154  365151     115  365157  365151     115  365157  365154     114  365163
  365160     115  365166  365160     115  365166  365163     114  365172  365169
     115  365175  365169     115  365175  365172     114  365181  365178     115
  365184  365178     115  365184  365181     114  365190  365187     115  365193
  365187     115  365193  365190     114  365199  365196     115  365202  365196
     115  365202  365199     114  365208  365205     115  365211  365205     115
  365211  365208     114  365217  365214     115  365220  365214     115  365220
  365217     114  365226  365223     115  365229  365223     115  365229  365226
     114  365235  365232     115  365238  365232     115  365238  365235     114
  365244  365241     115  365247  365241     115  365247  365244     114  365253
  365250     115  365256  365250     115  365256  365253     114  365262  365259
     115  365265  365259     115  365265  365262     114  365271  365268     115
  365274  365268     115  365274  365271     114  365280  365277     115  365283
  365277     115  365283  365280     114  365289  365286     115  365292  365286
     115  365292  365289     114  365298  365295     115  365301  365295     115
  365301  365298     114  365307  365304     115  365310  365304     115  365310
  365307     114  365316  365313     115  365319  365313     115  365319  365316
     114  365325  365322     115  365328  365322     115  365328  365325     114
  365334  365331     115  365337  365331     115  365337  365334     114  365343
  365340     115  365346  365340     115  365346  365343     114  365352  365349
     115  365355  365349     115  365355  365352     114  365361  365358     115
  365364  365358     115  365364  365361     114  365370  365367     115  365373
  365367     115  365373  365370     114  365379  365376     115  365382  365376
     115  365382  365379     114  365388  365385     115  365391  365385     115
  365391  365388     114  365397  365394     115  365400  365394     115  365400
  365397     114  365406  365403     115  365409  365403     115  365409  365406
     114  365415  365412     115  365418  365412     115  365418  365415     114
  365424  365421     115  365427  365421     115  365427  365424     114  365433
  365430     115  365436  365430     115  365436  365433     114  365442  365439
     115  365445  365439     115  365445  365442     114  365451  365448     115
  365454  365448     115  365454  365451     114  365460  365457     115  365463
  365457     115  365463  365460     114  365469  365466     115  365472  365466
     115  365472  365469     114  365478  365475     115  365481  365475     115
  365481  365478     114  365487  365484     115  365490  365484     115  365490
  365487     114  365496  365493     115  365499  365493     115  365499  365496
     114  365505  365502     115  365508  365502     115  365508  365505     114
  365514  365511     115  365517  365511     115  365517  365514     114  365523
  365520     115  365526  365520     115  365526  365523     114  365532  365529
     115  365535  365529     115  365535  365532     114  365541  365538     115
  365544  365538     115  365544  365541     114  365550  365547     115  365553
  365547     115  365553  365550     114  365559  365556     115  365562  365556
     115  365562  365559     114  365568  365565     115  365571  365565     115
  365571  365568     114  365577  365574     115  365580  365574     115  365580
  365577     114  365586  365583     115  365589  365583     115  365589  365586
     114  365595  365592     115  365598  365592     115  365598  365595     114
  365604  365601     115  365607  365601     115  365607  365604     114  365613
  365610     115  365616  365610     115  365616  365613     114  365622  365619
     115  365625  365619     115  365625  365622     114  365631  365628     115
  365634  365628     115  365634  365631     114  365640  365637     115  365643
  365637     115  365643  365640     114  365649  365646     115  365652  365646
     115  365652  365649     114  365658  365655     115  365661  365655     115
  365661  365658     114  365667  365664     115  365670  365664     115  365670
  365667     114  365676  365673     115  365679  365673     115  365679  365676
     114  365685  365682     115  365688  365682     115  365688  365685     114
  365694  365691     115  365697  365691     115  365697  365694     114  365703
  365700     115  365706  365700     115  365706  365703     114  365712  365709
     115  365715  365709     115  365715  365712     114  365721  365718     115
  365724  365718     115  365724  365721     114  365730  365727     115  365733
  365727     115  365733  365730     114  365739  365736     115  365742  365736
     115  365742  365739     114  365748  365745     115  365751  365745     115
  365751  365748     114  365757  365754     115  365760  365754     115  365760
  365757     114  365766  365763     115  365769  365763     115  365769  365766
     114  365775  365772     115  365778  365772     115  365778  365775     114
  365784  365781     115  365787  365781     115  365787  365784     114  365793
  365790     115  365796  365790     115  365796  365793     114  365802  365799
     115  365805  365799     115  365805  365802     114  365811  365808     115
  365814  365808     115  365814  365811     114  365820  365817     115  365823
  365817     115  365823  365820     114  365829  365826     115  365832  365826
     115  365832  365829     114  365838  365835     115  365841  365835     115
  365841  365838     114  365847  365844     115  365850  365844     115  365850
  365847     114  365856  365853     115  365859  365853     115  365859  365856
     114  365865  365862     115  365868  365862     115  365868  365865     114
  365874  365871     115  365877  365871     115  365877  365874     114  365883
  365880     115  365886  365880     115  365886  365883     114  365892  365889
     115  365895  365889     115  365895  365892     114  365901  365898     115
  365904  365898     115  365904  365901     114  365910  365907     115  365913
  365907     115  365913  365910     114  365919  365916     115  365922  365916
     115  365922  365919     114  365928  365925     115  365931  365925     115
  365931  365928     114  365937  365934     115  365940  365934     115  365940
  365937     114  365946  365943     115  365949  365943     115  365949  365946
     114  365955  365952     115  365958  365952     115  365958  365955     114
  365964  365961     115  365967  365961     115  365967  365964     114  365973
  365970     115  365976  365970     115  365976  365973     114  365982  365979
     115  365985  365979     115  365985  365982     114  365991  365988     115
  365994  365988     115  365994  365991     114  366000  365997     115  366003
  365997     115  366003  366000     114  366009  366006     115  366012  366006
     115  366012  366009     114  366018  366015     115  366021  366015     115
  366021  366018     114  366027  366024     115  366030  366024     115  366030
  366027     114  366036  366033     115  366039  366033     115  366039  366036
     114  366045  366042     115  366048  366042     115  366048  366045     114
  366054  366051     115  366057  366051     115  366057  366054     114  366063
  366060     115  366066  366060     115  366066  366063     114  366072  366069
     115  366075  366069     115  366075  366072     114  366081  366078     115
  366084  366078     115  366084  366081     114  366090  366087     115  366093
  366087     115  366093  366090     114  366099  366096     115  366102  366096
     115  366102  366099     114  366108  366105     115  366111  366105     115
  366111  366108     114  366117  366114     115  366120  366114     115  366120
  366117     114  366126  366123     115  366129  366123     115  366129  366126
     114  366135  366132     115  366138  366132     115  366138  366135     114
  366144  366141     115  366147  366141     115  366147  366144     114  366153
  366150     115  366156  366150     115  366156  366153     114  366162  366159
     115  366165  366159     115  366165  366162     114  366171  366168     115
  366174  366168     115  366174  366171     114  366180  366177     115  366183
  366177     115  366183  366180     114  366189  366186     115  366192  366186
     115  366192  366189     114  366198  366195     115  366201  366195     115
  366201  366198     114  366207  366204     115  366210  366204     115  366210
  366207     114  366216  366213     115  366219  366213     115  366219  366216
     114  366225  366222     115  366228  366222     115  366228  366225     114
  366234  366231     115  366237  366231     115  366237  366234     114  366243
  366240     115  366246  366240     115  366246  366243     114  366252  366249
     115  366255  366249     115  366255  366252     114  366261  366258     115
  366264  366258     115  366264  366261     114  366270  366267     115  366273
  366267     115  366273  366270     114  366279  366276     115  366282  366276
     115  366282  366279     114  366288  366285     115  366291  366285     115
  366291  366288     114  366297  366294     115  366300  366294     115  366300
  366297     114  366306  366303     115  366309  366303     115  366309  366306
     114  366315  366312     115  366318  366312     115  366318  366315     114
  366324  366321     115  366327  366321     115  366327  366324     114  366333
  366330     115  366336  366330     115  366336  366333     114  366342  366339
     115  366345  366339     115  366345  366342     114  366351  366348     115
  366354  366348     115  366354  366351     114  366360  366357     115  366363
  366357     115  366363  366360     114  366369  366366     115  366372  366366
     115  366372  366369     114  366378  366375     115  366381  366375     115
  366381  366378     114  366387  366384     115  366390  366384     115  366390
  366387     114  366396  366393     115  366399  366393     115  366399  366396
     114  366405  366402     115  366408  366402     115  366408  366405     114
  366414  366411     115  366417  366411     115  366417  366414     114  366423
  366420     115  366426  366420     115  366426  366423     114  366432  366429
     115  366435  366429     115  366435  366432     114  366441  366438     115
  366444  366438     115  366444  366441     114  366450  366447     115  366453
  366447     115  366453  366450     114  366459  366456     115  366462  366456
     115  366462  366459     114  366468  366465     115  366471  366465     115
  366471  366468     114  366477  366474     115  366480  366474     115  366480
  366477     114  366486  366483     115  366489  366483     115  366489  366486
     114  366495  366492     115  366498  366492     115  366498  366495     114
  366504  366501     115  366507  366501     115  366507  366504     114  366513
  366510     115  366516  366510     115  366516  366513     114  366522  366519
     115  366525  366519     115  366525  366522     114  366531  366528     115
  366534  366528     115  366534  366531     114  366540  366537     115  366543
  366537     115  366543  366540     114  366549  366546     115  366552  366546
     115  366552  366549     114  366558  366555     115  366561  366555     115
  366561  366558     114  366567  366564     115  366570  366564     115  366570
  366567     114  366576  366573     115  366579  366573     115  366579  366576
     114  366585  366582     115  366588  366582     115  366588  366585     114
  366594  366591     115  366597  366591     115  366597  366594     114  366603
  366600     115  366606  366600     115  366606  366603     114  366612  366609
     115  366615  366609     115  366615  366612     114  366621  366618     115
  366624  366618     115  366624  366621     114  366630  366627     115  366633
  366627     115  366633  366630     114  366639  366636     115  366642  366636
     115  366642  366639     114  366648  366645     115  366651  366645     115
  366651  366648     114  366657  366654     115  366660  366654     115  366660
  366657     114  366666  366663     115  366669  366663     115  366669  366666
     114  366675  366672     115  366678  366672     115  366678  366675     114
  366684  366681     115  366687  366681     115  366687  366684     114  366693
  366690     115  366696  366690     115  366696  366693     114  366702  366699
     115  366705  366699     115  366705  366702     114  366711  366708     115
  366714  366708     115  366714  366711     114  366720  366717     115  366723
  366717     115  366723  366720     114  366729  366726     115  366732  366726
     115  366732  366729     114  366738  366735     115  366741  366735     115
  366741  366738     114  366747  366744     115  366750  366744     115  366750
  366747     114  366756  366753     115  366759  366753     115  366759  366756
     114  366765  366762     115  366768  366762     115  366768  366765     114
  366774  366771     115  366777  366771     115  366777  366774     114  366783
  366780     115  366786  366780     115  366786  366783     114  366792  366789
     115  366795  366789     115  366795  366792     114  366801  366798     115
  366804  366798     115  366804  366801     114  366810  366807     115  366813
  366807     115  366813  366810     114  366819  366816     115  366822  366816
     115  366822  366819     114  366828  366825     115  366831  366825     115
  366831  366828     114  366837  366834     115  366840  366834     115  366840
  366837     114  366846  366843     115  366849  366843     115  366849  366846
     114  366855  366852     115  366858  366852     115  366858  366855     114
  366864  366861     115  366867  366861     115  366867  366864     114  366873
  366870     115  366876  366870     115  366876  366873     114  366882  366879
     115  366885  366879     115  366885  366882     114  366891  366888     115
  366894  366888     115  366894  366891     114  366900  366897     115  366903
  366897     115  366903  366900     114  366909  366906     115  366912  366906
     115  366912  366909     114  366918  366915     115  366921  366915     115
  366921  366918     114  366927  366924     115  366930  366924     115  366930
  366927     114  366936  366933     115  366939  366933     115  366939  366936
     114  366945  366942     115  366948  366942     115  366948  366945     114
  366954  366951     115  366957  366951     115  366957  366954     114  366963
  366960     115  366966  366960     115  366966  366963     114  366972  366969
     115  366975  366969     115  366975  366972     114  366981  366978     115
  366984  366978     115  366984  366981     114  366990  366987     115  366993
  366987     115  366993  366990     114  366999  366996     115  367002  366996
     115  367002  366999     114  367008  367005     115  367011  367005     115
  367011  367008     114  367017  367014     115  367020  367014     115  367020
  367017     114  367026  367023     115  367029  367023     115  367029  367026
     114  367035  367032     115  367038  367032     115  367038  367035     114
  367044  367041     115  367047  367041     115  367047  367044     114  367053
  367050     115  367056  367050     115  367056  367053     114  367062  367059
     115  367065  367059     115  367065  367062     114  367071  367068     115
  367074  367068     115  367074  367071     114  367080  367077     115  367083
  367077     115  367083  367080     114  367089  367086     115  367092  367086
     115  367092  367089     114  367098  367095     115  367101  367095     115
  367101  367098     114  367107  367104     115  367110  367104     115  367110
  367107     114  367116  367113     115  367119  367113     115  367119  367116
     114  367125  367122     115  367128  367122     115  367128  367125     114
  367134  367131     115  367137  367131     115  367137  367134     114  367143
  367140     115  367146  367140     115  367146  367143     114  367152  367149
     115  367155  367149     115  367155  367152     114  367161  367158     115
  367164  367158     115  367164  367161     114  367170  367167     115  367173
  367167     115  367173  367170     114  367179  367176     115  367182  367176
     115  367182  367179     114  367188  367185     115  367191  367185     115
  367191  367188     114  367197  367194     115  367200  367194     115  367200
  367197     114  367206  367203     115  367209  367203     115  367209  367206
     114  367215  367212     115  367218  367212     115  367218  367215     114
  367224  367221     115  367227  367221     115  367227  367224     114  367233
  367230     115  367236  367230     115  367236  367233     114  367242  367239
     115  367245  367239     115  367245  367242     114  367251  367248     115
  367254  367248     115  367254  367251     114  367260  367257     115  367263
  367257     115  367263  367260     114  367269  367266     115  367272  367266
     115  367272  367269     114  367278  367275     115  367281  367275     115
  367281  367278     114  367287  367284     115  367290  367284     115  367290
  367287     114  367296  367293     115  367299  367293     115  367299  367296
     114  367305  367302     115  367308  367302     115  367308  367305     114
  367314  367311     115  367317  367311     115  367317  367314     114  367323
  367320     115  367326  367320     115  367326  367323     114  367332  367329
     115  367335  367329     115  367335  367332     114  367341  367338     115
  367344  367338     115  367344  367341     114  367350  367347     115  367353
  367347     115  367353  367350     114  367359  367356     115  367362  367356
     115  367362  367359     114  367368  367365     115  367371  367365     115
  367371  367368     114  367377  367374     115  367380  367374     115  367380
  367377     114  367386  367383     115  367389  367383     115  367389  367386
     114  367395  367392     115  367398  367392     115  367398  367395     114
  367404  367401     115  367407  367401     115  367407  367404     114  367413
  367410     115  367416  367410     115  367416  367413     114  367422  367419
     115  367425  367419     115  367425  367422     114  367431  367428     115
  367434  367428     115  367434  367431     114  367440  367437     115  367443
  367437     115  367443  367440     114  367449  367446     115  367452  367446
     115  367452  367449     114  367458  367455     115  367461  367455     115
  367461  367458     114  367467  367464     115  367470  367464     115  367470
  367467     114  367476  367473     115  367479  367473     115  367479  367476
     114  367485  367482     115  367488  367482     115  367488  367485     114
  367494  367491     115  367497  367491     115  367497  367494     114  367503
  367500     115  367506  367500     115  367506  367503     114  367512  367509
     115  367515  367509     115  367515  367512     114  367521  367518     115
  367524  367518     115  367524  367521     114  367530  367527     115  367533
  367527     115  367533  367530     114  367539  367536     115  367542  367536
     115  367542  367539     114  367548  367545     115  367551  367545     115
  367551  367548     114  367557  367554     115  367560  367554     115  367560
  367557     114  367566  367563     115  367569  367563     115  367569  367566
     114  367575  367572     115  367578  367572     115  367578  367575     114
  367584  367581     115  367587  367581     115  367587  367584     114  367593
  367590     115  367596  367590     115  367596  367593     114  367602  367599
     115  367605  367599     115  367605  367602     114  367611  367608     115
  367614  367608     115  367614  367611     114  367620  367617     115  367623
  367617     115  367623  367620     114  367629  367626     115  367632  367626
     115  367632  367629     114  367638  367635     115  367641  367635     115
  367641  367638     114  367647  367644     115  367650  367644     115  367650
  367647     114  367656  367653     115  367659  367653     115  367659  367656
     114  367665  367662     115  367668  367662     115  367668  367665     114
  367674  367671     115  367677  367671     115  367677  367674     114  367683
  367680     115  367686  367680     115  367686  367683     114  367692  367689
     115  367695  367689     115  367695  367692     114  367701  367698     115
  367704  367698     115  367704  367701     114  367710  367707     115  367713
  367707     115  367713  367710     114  367719  367716     115  367722  367716
     115  367722  367719     114  367728  367725     115  367731  367725     115
  367731  367728     114  367737  367734     115  367740  367734     115  367740
  367737     114  367746  367743     115  367749  367743     115  367749  367746
     114  367755  367752     115  367758  367752     115  367758  367755     114
  367764  367761     115  367767  367761     115  367767  367764     114  367773
  367770     115  367776  367770     115  367776  367773     114  367782  367779
     115  367785  367779     115  367785  367782     114  367791  367788     115
  367794  367788     115  367794  367791     114  367800  367797     115  367803
  367797     115  367803  367800     114  367809  367806     115  367812  367806
     115  367812  367809     114  367818  367815     115  367821  367815     115
  367821  367818     114  367827  367824     115  367830  367824     115  367830
  367827     114  367836  367833     115  367839  367833     115  367839  367836
     114  367845  367842     115  367848  367842     115  367848  367845     114
  367854  367851     115  367857  367851     115  367857  367854     114  367863
  367860     115  367866  367860     115  367866  367863     114  367872  367869
     115  367875  367869     115  367875  367872     114  367881  367878     115
  367884  367878     115  367884  367881     114  367890  367887     115  367893
  367887     115  367893  367890     114  367899  367896     115  367902  367896
     115  367902  367899     114  367908  367905     115  367911  367905     115
  367911  367908     114  367917  367914     115  367920  367914     115  367920
  367917     114  367926  367923     115  367929  367923     115  367929  367926
     114  367935  367932     115  367938  367932     115  367938  367935     114
  367944  367941     115  367947  367941     115  367947  367944     114  367953
  367950     115  367956  367950     115  367956  367953     114  367962  367959
     115  367965  367959     115  367965  367962     114  367971  367968     115
  367974  367968     115  367974  367971     114  367980  367977     115  367983
  367977     115  367983  367980     114  367989  367986     115  367992  367986
     115  367992  367989     114  367998  367995     115  368001  367995     115
  368001  367998     114  368007  368004     115  368010  368004     115  368010
  368007     114  368016  368013     115  368019  368013     115  368019  368016
     114  368025  368022     115  368028  368022     115  368028  368025     114
  368034  368031     115  368037  368031     115  368037  368034     114  368043
  368040     115  368046  368040     115  368046  368043     114  368052  368049
     115  368055  368049     115  368055  368052     114  368061  368058     115
  368064  368058     115  368064  368061     114  368070  368067     115  368073
  368067     115  368073  368070     114  368079  368076     115  368082  368076
     115  368082  368079     114  368088  368085     115  368091  368085     115
  368091  368088     114  368097  368094     115  368100  368094     115  368100
  368097     114  368106  368103     115  368109  368103     115  368109  368106
     114  368115  368112     115  368118  368112     115  368118  368115     114
  368124  368121     115  368127  368121     115  368127  368124     114  368133
  368130     115  368136  368130     115  368136  368133     114  368142  368139
     115  368145  368139     115  368145  368142     114  368151  368148     115
  368154  368148     115  368154  368151     114  368160  368157     115  368163
  368157     115  368163  368160     114  368169  368166     115  368172  368166
     115  368172  368169     114  368178  368175     115  368181  368175     115
  368181  368178     114  368187  368184     115  368190  368184     115  368190
  368187     114  368196  368193     115  368199  368193     115  368199  368196
     114  368205  368202     115  368208  368202     115  368208  368205     114
  368214  368211     115  368217  368211     115  368217  368214     114  368223
  368220     115  368226  368220     115  368226  368223     114  368232  368229
     115  368235  368229     115  368235  368232     114  368241  368238     115
  368244  368238     115  368244  368241     114  368250  368247     115  368253
  368247     115  368253  368250     114  368259  368256     115  368262  368256
     115  368262  368259     114  368268  368265     115  368271  368265     115
  368271  368268     114  368277  368274     115  368280  368274     115  368280
  368277     114  368286  368283     115  368289  368283     115  368289  368286
     114  368295  368292     115  368298  368292     115  368298  368295     114
  368304  368301     115  368307  368301     115  368307  368304     114  368313
  368310     115  368316  368310     115  368316  368313     114  368322  368319
     115  368325  368319     115  368325  368322     114  368331  368328     115
  368334  368328     115  368334  368331     114  368340  368337     115  368343
  368337     115  368343  368340     114  368349  368346     115  368352  368346
     115  368352  368349     114  368358  368355     115  368361  368355     115
  368361  368358     114  368367  368364     115  368370  368364     115  368370
  368367     114  368376  368373     115  368379  368373     115  368379  368376
     114  368385  368382     115  368388  368382     115  368388  368385     114
  368394  368391     115  368397  368391     115  368397  368394     114  368403
  368400     115  368406  368400     115  368406  368403     114  368412  368409
     115  368415  368409     115  368415  368412     114  368421  368418     115
  368424  368418     115  368424  368421     114  368430  368427     115  368433
  368427     115  368433  368430     114  368439  368436     115  368442  368436
     115  368442  368439     114  368448  368445     115  368451  368445     115
  368451  368448     114  368457  368454     115  368460  368454     115  368460
  368457     114  368466  368463     115  368469  368463     115  368469  368466
     114  368475  368472     115  368478  368472     115  368478  368475     114
  368484  368481     115  368487  368481     115  368487  368484     114  368493
  368490     115  368496  368490     115  368496  368493     114  368502  368499
     115  368505  368499     115  368505  368502     114  368511  368508     115
  368514  368508     115  368514  368511     114  368520  368517     115  368523
  368517     115  368523  368520     114  368529  368526     115  368532  368526
     115  368532  368529     114  368538  368535     115  368541  368535     115
  368541  368538     114  368547  368544     115  368550  368544     115  368550
  368547     114  368556  368553     115  368559  368553     115  368559  368556
     114  368565  368562     115  368568  368562     115  368568  368565     114
  368574  368571     115  368577  368571     115  368577  368574     114  368583
  368580     115  368586  368580     115  368586  368583     114  368592  368589
     115  368595  368589     115  368595  368592     114  368601  368598     115
  368604  368598     115  368604  368601     114  368610  368607     115  368613
  368607     115  368613  368610     114  368619  368616     115  368622  368616
     115  368622  368619     114  368628  368625     115  368631  368625     115
  368631  368628     114  368637  368634     115  368640  368634     115  368640
  368637     114  368646  368643     115  368649  368643     115  368649  368646
     114  368655  368652     115  368658  368652     115  368658  368655     114
  368664  368661     115  368667  368661     115  368667  368664     114  368673
  368670     115  368676  368670     115  368676  368673     114  368682  368679
     115  368685  368679     115  368685  368682     114  368691  368688     115
  368694  368688     115  368694  368691     114  368700  368697     115  368703
  368697     115  368703  368700     114  368709  368706     115  368712  368706
     115  368712  368709     114  368718  368715     115  368721  368715     115
  368721  368718     114  368727  368724     115  368730  368724     115  368730
  368727     114  368736  368733     115  368739  368733     115  368739  368736
     114  368745  368742     115  368748  368742     115  368748  368745     114
  368754  368751     115  368757  368751     115  368757  368754     114  368763
  368760     115  368766  368760     115  368766  368763     114  368772  368769
     115  368775  368769     115  368775  368772     114  368781  368778     115
  368784  368778     115  368784  368781     114  368790  368787     115  368793
  368787     115  368793  368790     114  368799  368796     115  368802  368796
     115  368802  368799     114  368808  368805     115  368811  368805     115
  368811  368808     114  368817  368814     115  368820  368814     115  368820
  368817     114  368826  368823     115  368829  368823     115  368829  368826
     114  368835  368832     115  368838  368832     115  368838  368835     114
  368844  368841     115  368847  368841     115  368847  368844     114  368853
  368850     115  368856  368850     115  368856  368853     114  368862  368859
     115  368865  368859     115  368865  368862     114  368871  368868     115
  368874  368868     115  368874  368871     114  368880  368877     115  368883
  368877     115  368883  368880     114  368889  368886     115  368892  368886
     115  368892  368889     114  368898  368895     115  368901  368895     115
  368901  368898     114  368907  368904     115  368910  368904     115  368910
  368907     114  368916  368913     115  368919  368913     115  368919  368916
     114  368925  368922     115  368928  368922     115  368928  368925     114
  368934  368931     115  368937  368931     115  368937  368934     114  368943
  368940     115  368946  368940     115  368946  368943     114  368952  368949
     115  368955  368949     115  368955  368952     114  368961  368958     115
  368964  368958     115  368964  368961     114  368970  368967     115  368973
  368967     115  368973  368970     114  368979  368976     115  368982  368976
     115  368982  368979     114  368988  368985     115  368991  368985     115
  368991  368988     114  368997  368994     115  369000  368994     115  369000
  368997     114  369006  369003     115  369009  369003     115  369009  369006
     114  369015  369012     115  369018  369012     115  369018  369015     114
  369024  369021     115  369027  369021     115  369027  369024     114  369033
  369030     115  369036  369030     115  369036  369033     114  369042  369039
     115  369045  369039     115  369045  369042     114  369051  369048     115
  369054  369048     115  369054  369051     114  369060  369057     115  369063
  369057     115  369063  369060     114  369069  369066     115  369072  369066
     115  369072  369069     114  369078  369075     115  369081  369075     115
  369081  369078     114  369087  369084     115  369090  369084     115  369090
  369087     114  369096  369093     115  369099  369093     115  369099  369096
     114  369105  369102     115  369108  369102     115  369108  369105     114
  369114  369111     115  369117  369111     115  369117  369114     114  369123
  369120     115  369126  369120     115  369126  369123     114  369132  369129
     115  369135  369129     115  369135  369132     114  369141  369138     115
  369144  369138     115  369144  369141     114  369150  369147     115  369153
  369147     115  369153  369150     114  369159  369156     115  369162  369156
     115  369162  369159     114  369168  369165     115  369171  369165     115
  369171  369168     114  369177  369174     115  369180  369174     115  369180
  369177     114  369186  369183     115  369189  369183     115  369189  369186
     114  369195  369192     115  369198  369192     115  369198  369195     114
  369204  369201     115  369207  369201     115  369207  369204     114  369213
  369210     115  369216  369210     115  369216  369213     114  369222  369219
     115  369225  369219     115  369225  369222     114  369231  369228     115
  369234  369228     115  369234  369231     114  369240  369237     115  369243
  369237     115  369243  369240     114  369249  369246     115  369252  369246
     115  369252  369249     114  369258  369255     115  369261  369255     115
  369261  369258     114  369267  369264     115  369270  369264     115  369270
  369267     114  369276  369273     115  369279  369273     115  369279  369276
     114  369285  369282     115  369288  369282     115  369288  369285     114
  369294  369291     115  369297  369291     115  369297  369294     114  369303
  369300     115  369306  369300     115  369306  369303     114  369312  369309
     115  369315  369309     115  369315  369312     114  369321  369318     115
  369324  369318     115  369324  369321     114  369330  369327     115  369333
  369327     115  369333  369330     114  369339  369336     115  369342  369336
     115  369342  369339     114  369348  369345     115  369351  369345     115
  369351  369348     114  369357  369354     115  369360  369354     115  369360
  369357     114  369366  369363     115  369369  369363     115  369369  369366
     114  369375  369372     115  369378  369372     115  369378  369375     114
  369384  369381     115  369387  369381     115  369387  369384     114  369393
  369390     115  369396  369390     115  369396  369393     114  369402  369399
     115  369405  369399     115  369405  369402     114  369411  369408     115
  369414  369408     115  369414  369411     114  369420  369417     115  369423
  369417     115  369423  369420     114  369429  369426     115  369432  369426
     115  369432  369429     114  369438  369435     115  369441  369435     115
  369441  369438     114  369447  369444     115  369450  369444     115  369450
  369447     114  369456  369453     115  369459  369453     115  369459  369456
     114  369465  369462     115  369468  369462     115  369468  369465     114
  369474  369471     115  369477  369471     115  369477  369474     114  369483
  369480     115  369486  369480     115  369486  369483     114  369492  369489
     115  369495  369489     115  369495  369492     114  369501  369498     115
  369504  369498     115  369504  369501     114  369510  369507     115  369513
  369507     115  369513  369510     114  369519  369516     115  369522  369516
     115  369522  369519     114  369528  369525     115  369531  369525     115
  369531  369528     114  369537  369534     115  369540  369534     115  369540
  369537     114  369546  369543     115  369549  369543     115  369549  369546
     114  369555  369552     115  369558  369552     115  369558  369555     114
  369564  369561     115  369567  369561     115  369567  369564     114  369573
  369570     115  369576  369570     115  369576  369573     114  369582  369579
     115  369585  369579     115  369585  369582     114  369591  369588     115
  369594  369588     115  369594  369591     114  369600  369597     115  369603
  369597     115  369603  369600     114  369609  369606     115  369612  369606
     115  369612  369609     114  369618  369615     115  369621  369615     115
  369621  369618     114  369627  369624     115  369630  369624     115  369630
  369627     114  369636  369633     115  369639  369633     115  369639  369636
     114  369645  369642     115  369648  369642     115  369648  369645     114
  369654  369651     115  369657  369651     115  369657  369654     114  369663
  369660     115  369666  369660     115  369666  369663     114  369672  369669
     115  369675  369669     115  369675  369672     114  369681  369678     115
  369684  369678     115  369684  369681     114  369690  369687     115  369693
  369687     115  369693  369690     114  369699  369696     115  369702  369696
     115  369702  369699     114  369708  369705     115  369711  369705     115
  369711  369708     114  369717  369714     115  369720  369714     115  369720
  369717     114  369726  369723     115  369729  369723     115  369729  369726
     114  369735  369732     115  369738  369732     115  369738  369735     114
  369744  369741     115  369747  369741     115  369747  369744     114  369753
  369750     115  369756  369750     115  369756  369753     114  369762  369759
     115  369765  369759     115  369765  369762     114  369771  369768     115
  369774  369768     115  369774  369771     114  369780  369777     115  369783
  369777     115  369783  369780     114  369789  369786     115  369792  369786
     115  369792  369789     114  369798  369795     115  369801  369795     115
  369801  369798     114  369807  369804     115  369810  369804     115  369810
  369807     114  369816  369813     115  369819  369813     115  369819  369816
     114  369825  369822     115  369828  369822     115  369828  369825     114
  369834  369831     115  369837  369831     115  369837  369834     114  369843
  369840     115  369846  369840     115  369846  369843     114  369852  369849
     115  369855  369849     115  369855  369852     114  369861  369858     115
  369864  369858     115  369864  369861     114  369870  369867     115  369873
  369867     115  369873  369870     114  369879  369876     115  369882  369876
     115  369882  369879     114  369888  369885     115  369891  369885     115
  369891  369888     114  369897  369894     115  369900  369894     115  369900
  369897     114  369906  369903     115  369909  369903     115  369909  369906
     114  369915  369912     115  369918  369912     115  369918  369915     114
  369924  369921     115  369927  369921     115  369927  369924     114  369933
  369930     115  369936  369930     115  369936  369933     114  369942  369939
     115  369945  369939     115  369945  369942     114  369951  369948     115
  369954  369948     115  369954  369951     114  369960  369957     115  369963
  369957     115  369963  369960     114  369969  369966     115  369972  369966
     115  369972  369969     114  369978  369975     115  369981  369975     115
  369981  369978     114  369987  369984     115  369990  369984     115  369990
  369987     114  369996  369993     115  369999  369993     115  369999  369996
     114  370005  370002     115  370008  370002     115  370008  370005     114
  370014  370011     115  370017  370011     115  370017  370014     114  370023
  370020     115  370026  370020     115  370026  370023     114  370032  370029
     115  370035  370029     115  370035  370032     114  370041  370038     115
  370044  370038     115  370044  370041     114  370050  370047     115  370053
  370047     115  370053  370050     114  370059  370056     115  370062  370056
     115  370062  370059     114  370068  370065     115  370071  370065     115
  370071  370068     114  370077  370074     115  370080  370074     115  370080
  370077     114  370086  370083     115  370089  370083     115  370089  370086
     114  370095  370092     115  370098  370092     115  370098  370095     114
  370104  370101     115  370107  370101     115  370107  370104     114  370113
  370110     115  370116  370110     115  370116  370113     114  370122  370119
     115  370125  370119     115  370125  370122     114  370131  370128     115
  370134  370128     115  370134  370131     114  370140  370137     115  370143
  370137     115  370143  370140     114  370149  370146     115  370152  370146
     115  370152  370149     114  370158  370155     115  370161  370155     115
  370161  370158     114  370167  370164     115  370170  370164     115  370170
  370167     114  370176  370173     115  370179  370173     115  370179  370176
     114  370185  370182     115  370188  370182     115  370188  370185     114
  370194  370191     115  370197  370191     115  370197  370194     114  370203
  370200     115  370206  370200     115  370206  370203     114  370212  370209
     115  370215  370209     115  370215  370212     114  370221  370218     115
  370224  370218     115  370224  370221     114  370230  370227     115  370233
  370227     115  370233  370230     114  370239  370236     115  370242  370236
     115  370242  370239     114  370248  370245     115  370251  370245     115
  370251  370248     114  370257  370254     115  370260  370254     115  370260
  370257     114  370266  370263     115  370269  370263     115  370269  370266
     114  370275  370272     115  370278  370272     115  370278  370275     114
  370284  370281     115  370287  370281     115  370287  370284     114  370293
  370290     115  370296  370290     115  370296  370293     114  370302  370299
     115  370305  370299     115  370305  370302     114  370311  370308     115
  370314  370308     115  370314  370311     114  370320  370317     115  370323
  370317     115  370323  370320     114  370329  370326     115  370332  370326
     115  370332  370329     114  370338  370335     115  370341  370335     115
  370341  370338     114  370347  370344     115  370350  370344     115  370350
  370347     114  370356  370353     115  370359  370353     115  370359  370356
     114  370365  370362     115  370368  370362     115  370368  370365     114
  370374  370371     115  370377  370371     115  370377  370374     114  370383
  370380     115  370386  370380     115  370386  370383     114  370392  370389
     115  370395  370389     115  370395  370392     114  370401  370398     115
  370404  370398     115  370404  370401     114  370410  370407     115  370413
  370407     115  370413  370410     114  370419  370416     115  370422  370416
     115  370422  370419     114  370428  370425     115  370431  370425     115
  370431  370428     114  370437  370434     115  370440  370434     115  370440
  370437     114  370446  370443     115  370449  370443     115  370449  370446
     114  370455  370452     115  370458  370452     115  370458  370455     114
  370464  370461     115  370467  370461     115  370467  370464     114  370473
  370470     115  370476  370470     115  370476  370473     114  370482  370479
     115  370485  370479     115  370485  370482     114  370491  370488     115
  370494  370488     115  370494  370491     114  370500  370497     115  370503
  370497     115  370503  370500     114  370509  370506     115  370512  370506
     115  370512  370509     114  370518  370515     115  370521  370515     115
  370521  370518     114  370527  370524     115  370530  370524     115  370530
  370527     114  370536  370533     115  370539  370533     115  370539  370536
     114  370545  370542     115  370548  370542     115  370548  370545     114
  370554  370551     115  370557  370551     115  370557  370554     114  370563
  370560     115  370566  370560     115  370566  370563     114  370572  370569
     115  370575  370569     115  370575  370572     114  370581  370578     115
  370584  370578     115  370584  370581     114  370590  370587     115  370593
  370587     115  370593  370590     114  370599  370596     115  370602  370596
     115  370602  370599     114  370608  370605     115  370611  370605     115
  370611  370608     114  370617  370614     115  370620  370614     115  370620
  370617     114  370626  370623     115  370629  370623     115  370629  370626
     114  370635  370632     115  370638  370632     115  370638  370635     114
  370644  370641     115  370647  370641     115  370647  370644     114  370653
  370650     115  370656  370650     115  370656  370653     114  370662  370659
     115  370665  370659     115  370665  370662     114  370671  370668     115
  370674  370668     115  370674  370671     114  370680  370677     115  370683
  370677     115  370683  370680     114  370689  370686     115  370692  370686
     115  370692  370689     114  370698  370695     115  370701  370695     115
  370701  370698     114  370707  370704     115  370710  370704     115  370710
  370707     114  370716  370713     115  370719  370713     115  370719  370716
     114  370725  370722     115  370728  370722     115  370728  370725     114
  370734  370731     115  370737  370731     115  370737  370734     114  370743
  370740     115  370746  370740     115  370746  370743     114  370752  370749
     115  370755  370749     115  370755  370752     114  370761  370758     115
  370764  370758     115  370764  370761     114  370770  370767     115  370773
  370767     115  370773  370770     114  370779  370776     115  370782  370776
     115  370782  370779     114  370788  370785     115  370791  370785     115
  370791  370788     114  370797  370794     115  370800  370794     115  370800
  370797     114  370806  370803     115  370809  370803     115  370809  370806
     114  370815  370812     115  370818  370812     115  370818  370815     114
  370824  370821     115  370827  370821     115  370827  370824     114  370833
  370830     115  370836  370830     115  370836  370833     114  370842  370839
     115  370845  370839     115  370845  370842     114  370851  370848     115
  370854  370848     115  370854  370851     114  370860  370857     115  370863
  370857     115  370863  370860     114  370869  370866     115  370872  370866
     115  370872  370869     114  370878  370875     115  370881  370875     115
  370881  370878     114  370887  370884     115  370890  370884     115  370890
  370887     114  370896  370893     115  370899  370893     115  370899  370896
     114  370905  370902     115  370908  370902     115  370908  370905     114
  370914  370911     115  370917  370911     115  370917  370914     114  370923
  370920     115  370926  370920     115  370926  370923     114  370932  370929
     115  370935  370929     115  370935  370932     114  370941  370938     115
  370944  370938     115  370944  370941     114  370950  370947     115  370953
  370947     115  370953  370950     114  370959  370956     115  370962  370956
     115  370962  370959     114  370968  370965     115  370971  370965     115
  370971  370968     114  370977  370974     115  370980  370974     115  370980
  370977     114  370986  370983     115  370989  370983     115  370989  370986
     114  370995  370992     115  370998  370992     115  370998  370995     114
  371004  371001     115  371007  371001     115  371007  371004     114  371013
  371010     115  371016  371010     115  371016  371013     114  371022  371019
     115  371025  371019     115  371025  371022     114  371031  371028     115
  371034  371028     115  371034  371031     114  371040  371037     115  371043
  371037     115  371043  371040     114  371049  371046     115  371052  371046
     115  371052  371049     114  371058  371055     115  371061  371055     115
  371061  371058     114  371067  371064     115  371070  371064     115  371070
  371067     114  371076  371073     115  371079  371073     115  371079  371076
     114  371085  371082     115  371088  371082     115  371088  371085     114
  371094  371091     115  371097  371091     115  371097  371094     114  371103
  371100     115  371106  371100     115  371106  371103     114  371112  371109
     115  371115  371109     115  371115  371112     114  371121  371118     115
  371124  371118     115  371124  371121     114  371130  371127     115  371133
  371127     115  371133  371130     114  371139  371136     115  371142  371136
     115  371142  371139     114  371148  371145     115  371151  371145     115
  371151  371148     114  371157  371154     115  371160  371154     115  371160
  371157     114  371166  371163     115  371169  371163     115  371169  371166
     114  371175  371172     115  371178  371172     115  371178  371175     114
  371184  371181     115  371187  371181     115  371187  371184     114  371193
  371190     115  371196  371190     115  371196  371193     114  371202  371199
     115  371205  371199     115  371205  371202     114  371211  371208     115
  371214  371208     115  371214  371211     114  371220  371217     115  371223
  371217     115  371223  371220     114  371229  371226     115  371232  371226
     115  371232  371229     114  371238  371235     115  371241  371235     115
  371241  371238     114  371247  371244     115  371250  371244     115  371250
  371247     114  371256  371253     115  371259  371253     115  371259  371256
     114  371265  371262     115  371268  371262     115  371268  371265     114
  371274  371271     115  371277  371271     115  371277  371274     114  371283
  371280     115  371286  371280     115  371286  371283     114  371292  371289
     115  371295  371289     115  371295  371292     114  371301  371298     115
  371304  371298     115  371304  371301     114  371310  371307     115  371313
  371307     115  371313  371310     114  371319  371316     115  371322  371316
     115  371322  371319     114  371328  371325     115  371331  371325     115
  371331  371328     114  371337  371334     115  371340  371334     115  371340
  371337     114  371346  371343     115  371349  371343     115  371349  371346
     114  371355  371352     115  371358  371352     115  371358  371355     114
  371364  371361     115  371367  371361     115  371367  371364     114  371373
  371370     115  371376  371370     115  371376  371373     114  371382  371379
     115  371385  371379     115  371385  371382     114  371391  371388     115
  371394  371388     115  371394  371391     114  371400  371397     115  371403
  371397     115  371403  371400     114  371409  371406     115  371412  371406
     115  371412  371409     114  371418  371415     115  371421  371415     115
  371421  371418     114  371427  371424     115  371430  371424     115  371430
  371427     114  371436  371433     115  371439  371433     115  371439  371436
     114  371445  371442     115  371448  371442     115  371448  371445     114
  371454  371451     115  371457  371451     115  371457  371454     114  371463
  371460     115  371466  371460     115  371466  371463     114  371472  371469
     115  371475  371469     115  371475  371472     114  371481  371478     115
  371484  371478     115  371484  371481     114  371490  371487     115  371493
  371487     115  371493  371490     114  371499  371496     115  371502  371496
     115  371502  371499     114  371508  371505     115  371511  371505     115
  371511  371508     114  371517  371514     115  371520  371514     115  371520
  371517     114  371526  371523     115  371529  371523     115  371529  371526
     114  371535  371532     115  371538  371532     115  371538  371535     114
  371544  371541     115  371547  371541     115  371547  371544     114  371553
  371550     115  371556  371550     115  371556  371553     114  371562  371559
     115  371565  371559     115  371565  371562     114  371571  371568     115
  371574  371568     115  371574  371571     114  371580  371577     115  371583
  371577     115  371583  371580     114  371589  371586     115  371592  371586
     115  371592  371589     114  371598  371595     115  371601  371595     115
  371601  371598     114  371607  371604     115  371610  371604     115  371610
  371607     114  371616  371613     115  371619  371613     115  371619  371616
     114  371625  371622     115  371628  371622     115  371628  371625     114
  371634  371631     115  371637  371631     115  371637  371634     114  371643
  371640     115  371646  371640     115  371646  371643     114  371652  371649
     115  371655  371649     115  371655  371652     114  371661  371658     115
  371664  371658     115  371664  371661     114  371670  371667     115  371673
  371667     115  371673  371670     114  371679  371676     115  371682  371676
     115  371682  371679     114  371688  371685     115  371691  371685     115
  371691  371688     114  371697  371694     115  371700  371694     115  371700
  371697     114  371706  371703     115  371709  371703     115  371709  371706
     114  371715  371712     115  371718  371712     115  371718  371715     114
  371724  371721     115  371727  371721     115  371727  371724     114  371733
  371730     115  371736  371730     115  371736  371733     114  371742  371739
     115  371745  371739     115  371745  371742     114  371751  371748     115
  371754  371748     115  371754  371751     114  371760  371757     115  371763
  371757     115  371763  371760     114  371769  371766     115  371772  371766
     115  371772  371769     114  371778  371775     115  371781  371775     115
  371781  371778     114  371787  371784     115  371790  371784     115  371790
  371787     114  371796  371793     115  371799  371793     115  371799  371796
     114  371805  371802     115  371808  371802     115  371808  371805     114
  371814  371811     115  371817  371811     115  371817  371814     114  371823
  371820     115  371826  371820     115  371826  371823     114  371832  371829
     115  371835  371829     115  371835  371832     114  371841  371838     115
  371844  371838     115  371844  371841     114  371850  371847     115  371853
  371847     115  371853  371850     114  371859  371856     115  371862  371856
     115  371862  371859     114  371868  371865     115  371871  371865     115
  371871  371868     114  371877  371874     115  371880  371874     115  371880
  371877     114  371886  371883     115  371889  371883     115  371889  371886
     114  371895  371892     115  371898  371892     115  371898  371895     114
  371904  371901     115  371907  371901     115  371907  371904     114  371913
  371910     115  371916  371910     115  371916  371913     114  371922  371919
     115  371925  371919     115  371925  371922     114  371931  371928     115
  371934  371928     115  371934  371931     114  371940  371937     115  371943
  371937     115  371943  371940     114  371949  371946     115  371952  371946
     115  371952  371949     114  371958  371955     115  371961  371955     115
  371961  371958     114  371967  371964     115  371970  371964     115  371970
  371967     114  371976  371973     115  371979  371973     115  371979  371976
     114  371985  371982     115  371988  371982     115  371988  371985     114
  371994  371991     115  371997  371991     115  371997  371994     114  372003
  372000     115  372006  372000     115  372006  372003     114  372012  372009
     115  372015  372009     115  372015  372012     114  372021  372018     115
  372024  372018     115  372024  372021     114  372030  372027     115  372033
  372027     115  372033  372030     114  372039  372036     115  372042  372036
     115  372042  372039     114  372048  372045     115  372051  372045     115
  372051  372048     114  372057  372054     115  372060  372054     115  372060
  372057     114  372066  372063     115  372069  372063     115  372069  372066
     114  372075  372072     115  372078  372072     115  372078  372075     114
  372084  372081     115  372087  372081     115  372087  372084     114  372093
  372090     115  372096  372090     115  372096  372093     114  372102  372099
     115  372105  372099     115  372105  372102     114  372111  372108     115
  372114  372108     115  372114  372111     114  372120  372117     115  372123
  372117     115  372123  372120     114  372129  372126     115  372132  372126
     115  372132  372129     114  372138  372135     115  372141  372135     115
  372141  372138     114  372147  372144     115  372150  372144     115  372150
  372147     114  372156  372153     115  372159  372153     115  372159  372156
     114  372165  372162     115  372168  372162     115  372168  372165     114
  372174  372171     115  372177  372171     115  372177  372174     114  372183
  372180     115  372186  372180     115  372186  372183     114  372192  372189
     115  372195  372189     115  372195  372192     114  372201  372198     115
  372204  372198     115  372204  372201     114  372210  372207     115  372213
  372207     115  372213  372210     114  372219  372216     115  372222  372216
     115  372222  372219     114  372228  372225     115  372231  372225     115
  372231  372228     114  372237  372234     115  372240  372234     115  372240
  372237     114  372246  372243     115  372249  372243     115  372249  372246
     114  372255  372252     115  372258  372252     115  372258  372255     114
  372264  372261     115  372267  372261     115  372267  372264     114  372273
  372270     115  372276  372270     115  372276  372273     114  372282  372279
     115  372285  372279     115  372285  372282     114  372291  372288     115
  372294  372288     115  372294  372291     114  372300  372297     115  372303
  372297     115  372303  372300     114  372309  372306     115  372312  372306
     115  372312  372309     114  372318  372315     115  372321  372315     115
  372321  372318     114  372327  372324     115  372330  372324     115  372330
  372327     114  372336  372333     115  372339  372333     115  372339  372336
     114  372345  372342     115  372348  372342     115  372348  372345     114
  372354  372351     115  372357  372351     115  372357  372354     114  372363
  372360     115  372366  372360     115  372366  372363     114  372372  372369
     115  372375  372369     115  372375  372372     114  372381  372378     115
  372384  372378     115  372384  372381     114  372390  372387     115  372393
  372387     115  372393  372390     114  372399  372396     115  372402  372396
     115  372402  372399     114  372408  372405     115  372411  372405     115
  372411  372408     114  372417  372414     115  372420  372414     115  372420
  372417     114  372426  372423     115  372429  372423     115  372429  372426
     114  372435  372432     115  372438  372432     115  372438  372435     114
  372444  372441     115  372447  372441     115  372447  372444     114  372453
  372450     115  372456  372450     115  372456  372453     114  372462  372459
     115  372465  372459     115  372465  372462     114  372471  372468     115
  372474  372468     115  372474  372471     114  372480  372477     115  372483
  372477     115  372483  372480     114  372489  372486     115  372492  372486
     115  372492  372489     114  372498  372495     115  372501  372495     115
  372501  372498     114  372507  372504     115  372510  372504     115  372510
  372507     114  372516  372513     115  372519  372513     115  372519  372516
     114  372525  372522     115  372528  372522     115  372528  372525     114
  372534  372531     115  372537  372531     115  372537  372534     114  372543
  372540     115  372546  372540     115  372546  372543     114  372552  372549
     115  372555  372549     115  372555  372552     114  372561  372558     115
  372564  372558     115  372564  372561     114  372570  372567     115  372573
  372567     115  372573  372570     114  372579  372576     115  372582  372576
     115  372582  372579     114  372588  372585     115  372591  372585     115
  372591  372588     114  372597  372594     115  372600  372594     115  372600
  372597     114  372606  372603     115  372609  372603     115  372609  372606
     114  372615  372612     115  372618  372612     115  372618  372615     114
  372624  372621     115  372627  372621     115  372627  372624     114  372633
  372630     115  372636  372630     115  372636  372633     114  372642  372639
     115  372645  372639     115  372645  372642     114  372651  372648     115
  372654  372648     115  372654  372651     114  372660  372657     115  372663
  372657     115  372663  372660     114  372669  372666     115  372672  372666
     115  372672  372669     114  372678  372675     115  372681  372675     115
  372681  372678     114  372687  372684     115  372690  372684     115  372690
  372687     114  372696  372693     115  372699  372693     115  372699  372696
     114  372705  372702     115  372708  372702     115  372708  372705     114
  372714  372711     115  372717  372711     115  372717  372714     114  372723
  372720     115  372726  372720     115  372726  372723     114  372732  372729
     115  372735  372729     115  372735  372732     114  372741  372738     115
  372744  372738     115  372744  372741     114  372750  372747     115  372753
  372747     115  372753  372750     114  372759  372756     115  372762  372756
     115  372762  372759     114  372768  372765     115  372771  372765     115
  372771  372768     114  372777  372774     115  372780  372774     115  372780
  372777     114  372786  372783     115  372789  372783     115  372789  372786
     114  372795  372792     115  372798  372792     115  372798  372795     114
  372804  372801     115  372807  372801     115  372807  372804     114  372813
  372810     115  372816  372810     115  372816  372813     114  372822  372819
     115  372825  372819     115  372825  372822     114  372831  372828     115
  372834  372828     115  372834  372831     114  372840  372837     115  372843
  372837     115  372843  372840     114  372849  372846     115  372852  372846
     115  372852  372849     114  372858  372855     115  372861  372855     115
  372861  372858     114  372867  372864     115  372870  372864     115  372870
  372867     114  372876  372873     115  372879  372873     115  372879  372876
     114  372885  372882     115  372888  372882     115  372888  372885     114
  372894  372891     115  372897  372891     115  372897  372894     114  372903
  372900     115  372906  372900     115  372906  372903     114  372912  372909
     115  372915  372909     115  372915  372912     114  372921  372918     115
  372924  372918     115  372924  372921     114  372930  372927     115  372933
  372927     115  372933  372930     114  372939  372936     115  372942  372936
     115  372942  372939     114  372948  372945     115  372951  372945     115
  372951  372948     114  372957  372954     115  372960  372954     115  372960
  372957     114  372966  372963     115  372969  372963     115  372969  372966
     114  372975  372972     115  372978  372972     115  372978  372975     114
  372984  372981     115  372987  372981     115  372987  372984     114  372993
  372990     115  372996  372990     115  372996  372993     114  373002  372999
     115  373005  372999     115  373005  373002     114  373011  373008     115
  373014  373008     115  373014  373011     114  373020  373017     115  373023
  373017     115  373023  373020     114  373029  373026     115  373032  373026
     115  373032  373029     114  373038  373035     115  373041  373035     115
  373041  373038     114  373047  373044     115  373050  373044     115  373050
  373047     114  373056  373053     115  373059  373053     115  373059  373056
     114  373065  373062     115  373068  373062     115  373068  373065     114
  373074  373071     115  373077  373071     115  373077  373074     114  373083
  373080     115  373086  373080     115  373086  373083     114  373092  373089
     115  373095  373089     115  373095  373092     114  373101  373098     115
  373104  373098     115  373104  373101     114  373110  373107     115  373113
  373107     115  373113  373110     114  373119  373116     115  373122  373116
     115  373122  373119     114  373128  373125     115  373131  373125     115
  373131  373128     114  373137  373134     115  373140  373134     115  373140
  373137     114  373146  373143     115  373149  373143     115  373149  373146
     114  373155  373152     115  373158  373152     115  373158  373155     114
  373164  373161     115  373167  373161     115  373167  373164     114  373173
  373170     115  373176  373170     115  373176  373173     114  373182  373179
     115  373185  373179     115  373185  373182     114  373191  373188     115
  373194  373188     115  373194  373191     114  373200  373197     115  373203
  373197     115  373203  373200     114  373209  373206     115  373212  373206
     115  373212  373209     114  373218  373215     115  373221  373215     115
  373221  373218     114  373227  373224     115  373230  373224     115  373230
  373227     114  373236  373233     115  373239  373233     115  373239  373236
     114  373245  373242     115  373248  373242     115  373248  373245     114
  373254  373251     115  373257  373251     115  373257  373254     114  373263
  373260     115  373266  373260     115  373266  373263     114  373272  373269
     115  373275  373269     115  373275  373272     114  373281  373278     115
  373284  373278     115  373284  373281     114  373290  373287     115  373293
  373287     115  373293  373290     114  373299  373296     115  373302  373296
     115  373302  373299     114  373308  373305     115  373311  373305     115
  373311  373308     114  373317  373314     115  373320  373314     115  373320
  373317     114  373326  373323     115  373329  373323     115  373329  373326
     114  373335  373332     115  373338  373332     115  373338  373335     114
  373344  373341     115  373347  373341     115  373347  373344     114  373353
  373350     115  373356  373350     115  373356  373353     114  373362  373359
     115  373365  373359     115  373365  373362     114  373371  373368     115
  373374  373368     115  373374  373371     114  373380  373377     115  373383
  373377     115  373383  373380     114  373389  373386     115  373392  373386
     115  373392  373389     114  373398  373395     115  373401  373395     115
  373401  373398     114  373407  373404     115  373410  373404     115  373410
  373407     114  373416  373413     115  373419  373413     115  373419  373416
     114  373425  373422     115  373428  373422     115  373428  373425     114
  373434  373431     115  373437  373431     115  373437  373434     114  373443
  373440     115  373446  373440     115  373446  373443     114  373452  373449
     115  373455  373449     115  373455  373452     114  373461  373458     115
  373464  373458     115  373464  373461     114  373470  373467     115  373473
  373467     115  373473  373470     114  373479  373476     115  373482  373476
     115  373482  373479     114  373488  373485     115  373491  373485     115
  373491  373488     114  373497  373494     115  373500  373494     115  373500
  373497     114  373506  373503     115  373509  373503     115  373509  373506
     114  373515  373512     115  373518  373512     115  373518  373515     114
  373524  373521     115  373527  373521     115  373527  373524     114  373533
  373530     115  373536  373530     115  373536  373533     114  373542  373539
     115  373545  373539     115  373545  373542     114  373551  373548     115
  373554  373548     115  373554  373551     114  373560  373557     115  373563
  373557     115  373563  373560     114  373569  373566     115  373572  373566
     115  373572  373569     114  373578  373575     115  373581  373575     115
  373581  373578     114  373587  373584     115  373590  373584     115  373590
  373587     114  373596  373593     115  373599  373593     115  373599  373596
     114  373605  373602     115  373608  373602     115  373608  373605     114
  373614  373611     115  373617  373611     115  373617  373614     114  373623
  373620     115  373626  373620     115  373626  373623     114  373632  373629
     115  373635  373629     115  373635  373632     114  373641  373638     115
  373644  373638     115  373644  373641     114  373650  373647     115  373653
  373647     115  373653  373650     114  373659  373656     115  373662  373656
     115  373662  373659     114  373668  373665     115  373671  373665     115
  373671  373668     114  373677  373674     115  373680  373674     115  373680
  373677     114  373686  373683     115  373689  373683     115  373689  373686
     114  373695  373692     115  373698  373692     115  373698  373695     114
  373704  373701     115  373707  373701     115  373707  373704     114  373713
  373710     115  373716  373710     115  373716  373713     114  373722  373719
     115  373725  373719     115  373725  373722     114  373731  373728     115
  373734  373728     115  373734  373731     114  373740  373737     115  373743
  373737     115  373743  373740     114  373749  373746     115  373752  373746
     115  373752  373749     114  373758  373755     115  373761  373755     115
  373761  373758     114  373767  373764     115  373770  373764     115  373770
  373767     114  373776  373773     115  373779  373773     115  373779  373776
     114  373785  373782     115  373788  373782     115  373788  373785     114
  373794  373791     115  373797  373791     115  373797  373794     114  373803
  373800     115  373806  373800     115  373806  373803     114  373812  373809
     115  373815  373809     115  373815  373812     114  373821  373818     115
  373824  373818     115  373824  373821     114  373830  373827     115  373833
  373827     115  373833  373830     114  373839  373836     115  373842  373836
     115  373842  373839     114  373848  373845     115  373851  373845     115
  373851  373848     114  373857  373854     115  373860  373854     115  373860
  373857     114  373866  373863     115  373869  373863     115  373869  373866
     114  373875  373872     115  373878  373872     115  373878  373875     114
  373884  373881     115  373887  373881     115  373887  373884     114  373893
  373890     115  373896  373890     115  373896  373893     114  373902  373899
     115  373905  373899     115  373905  373902     114  373911  373908     115
  373914  373908     115  373914  373911     114  373920  373917     115  373923
  373917     115  373923  373920     114  373929  373926     115  373932  373926
     115  373932  373929     114  373938  373935     115  373941  373935     115
  373941  373938     114  373947  373944     115  373950  373944     115  373950
  373947     114  373956  373953     115  373959  373953     115  373959  373956
     114  373965  373962     115  373968  373962     115  373968  373965     114
  373974  373971     115  373977  373971     115  373977  373974     114  373983
  373980     115  373986  373980     115  373986  373983     114  373992  373989
     115  373995  373989     115  373995  373992     114  374001  373998     115
  374004  373998     115  374004  374001     114  374010  374007     115  374013
  374007     115  374013  374010     114  374019  374016     115  374022  374016
     115  374022  374019     114  374028  374025     115  374031  374025     115
  374031  374028     114  374037  374034     115  374040  374034     115  374040
  374037     114  374046  374043     115  374049  374043     115  374049  374046
     114  374055  374052     115  374058  374052     115  374058  374055     114
  374064  374061     115  374067  374061     115  374067  374064     114  374073
  374070     115  374076  374070     115  374076  374073     114  374082  374079
     115  374085  374079     115  374085  374082     114  374091  374088     115
  374094  374088     115  374094  374091     114  374100  374097     115  374103
  374097     115  374103  374100     114  374109  374106     115  374112  374106
     115  374112  374109     114  374118  374115     115  374121  374115     115
  374121  374118     114  374127  374124     115  374130  374124     115  374130
  374127     114  374136  374133     115  374139  374133     115  374139  374136
     114  374145  374142     115  374148  374142     115  374148  374145     114
  374154  374151     115  374157  374151     115  374157  374154     114  374163
  374160     115  374166  374160     115  374166  374163     114  374172  374169
     115  374175  374169     115  374175  374172     114  374181  374178     115
  374184  374178     115  374184  374181     114  374190  374187     115  374193
  374187     115  374193  374190     114  374199  374196     115  374202  374196
     115  374202  374199     114  374208  374205     115  374211  374205     115
  374211  374208     114  374217  374214     115  374220  374214     115  374220
  374217     114  374226  374223     115  374229  374223     115  374229  374226
     114  374235  374232     115  374238  374232     115  374238  374235     114
  374244  374241     115  374247  374241     115  374247  374244     114  374253
  374250     115  374256  374250     115  374256  374253     114  374262  374259
     115  374265  374259     115  374265  374262     114  374271  374268     115
  374274  374268     115  374274  374271     114  374280  374277     115  374283
  374277     115  374283  374280     114  374289  374286     115  374292  374286
     115  374292  374289     114  374298  374295     115  374301  374295     115
  374301  374298     114  374307  374304     115  374310  374304     115  374310
  374307     114  374316  374313     115  374319  374313     115  374319  374316
     114  374325  374322     115  374328  374322     115  374328  374325     114
  374334  374331     115  374337  374331     115  374337  374334     114  374343
  374340     115  374346  374340     115  374346  374343     114  374352  374349
     115  374355  374349     115  374355  374352     114  374361  374358     115
  374364  374358     115  374364  374361     114  374370  374367     115  374373
  374367     115  374373  374370     114  374379  374376     115  374382  374376
     115  374382  374379     114  374388  374385     115  374391  374385     115
  374391  374388     114  374397  374394     115  374400  374394     115  374400
  374397     114  374406  374403     115  374409  374403     115  374409  374406
     114  374415  374412     115  374418  374412     115  374418  374415     114
  374424  374421     115  374427  374421     115  374427  374424     114  374433
  374430     115  374436  374430     115  374436  374433     114  374442  374439
     115  374445  374439     115  374445  374442     114  374451  374448     115
  374454  374448     115  374454  374451     114  374460  374457     115  374463
  374457     115  374463  374460     114  374469  374466     115  374472  374466
     115  374472  374469     114  374478  374475     115  374481  374475     115
  374481  374478     114  374487  374484     115  374490  374484     115  374490
  374487     114  374496  374493     115  374499  374493     115  374499  374496
     114  374505  374502     115  374508  374502     115  374508  374505     114
  374514  374511     115  374517  374511     115  374517  374514     114  374523
  374520     115  374526  374520     115  374526  374523     114  374532  374529
     115  374535  374529     115  374535  374532     114  374541  374538     115
  374544  374538     115  374544  374541     114  374550  374547     115  374553
  374547     115  374553  374550     114  374559  374556     115  374562  374556
     115  374562  374559     114  374568  374565     115  374571  374565     115
  374571  374568     114  374577  374574     115  374580  374574     115  374580
  374577     114  374586  374583     115  374589  374583     115  374589  374586
     114  374595  374592     115  374598  374592     115  374598  374595     114
  374604  374601     115  374607  374601     115  374607  374604     114  374613
  374610     115  374616  374610     115  374616  374613     114  374622  374619
     115  374625  374619     115  374625  374622     114  374631  374628     115
  374634  374628     115  374634  374631     114  374640  374637     115  374643
  374637     115  374643  374640     114  374649  374646     115  374652  374646
     115  374652  374649     114  374658  374655     115  374661  374655     115
  374661  374658     114  374667  374664     115  374670  374664     115  374670
  374667     114  374676  374673     115  374679  374673     115  374679  374676
     114  374685  374682     115  374688  374682     115  374688  374685     114
  374694  374691     115  374697  374691     115  374697  374694     114  374703
  374700     115  374706  374700     115  374706  374703     114  374712  374709
     115  374715  374709     115  374715  374712     114  374721  374718     115
  374724  374718     115  374724  374721     114  374730  374727     115  374733
  374727     115  374733  374730     114  374739  374736     115  374742  374736
     115  374742  374739     114  374748  374745     115  374751  374745     115
  374751  374748     114  374757  374754     115  374760  374754     115  374760
  374757     114  374766  374763     115  374769  374763     115  374769  374766
     114  374775  374772     115  374778  374772     115  374778  374775     114
  374784  374781     115  374787  374781     115  374787  374784     114  374793
  374790     115  374796  374790     115  374796  374793     114  374802  374799
     115  374805  374799     115  374805  374802     114  374811  374808     115
  374814  374808     115  374814  374811     114  374820  374817     115  374823
  374817     115  374823  374820     114  374829  374826     115  374832  374826
     115  374832  374829     114  374838  374835     115  374841  374835     115
  374841  374838     114  374847  374844     115  374850  374844     115  374850
  374847     114  374856  374853     115  374859  374853     115  374859  374856
     114  374865  374862     115  374868  374862     115  374868  374865     114
  374874  374871     115  374877  374871     115  374877  374874     114  374883
  374880     115  374886  374880     115  374886  374883     114  374892  374889
     115  374895  374889     115  374895  374892     114  374901  374898     115
  374904  374898     115  374904  374901     114  374910  374907     115  374913
  374907     115  374913  374910     114  374919  374916     115  374922  374916
     115  374922  374919     114  374928  374925     115  374931  374925     115
  374931  374928     114  374937  374934     115  374940  374934     115  374940
  374937     114  374946  374943     115  374949  374943     115  374949  374946
     114  374955  374952     115  374958  374952     115  374958  374955     114
  374964  374961     115  374967  374961     115  374967  374964     114  374973
  374970     115  374976  374970     115  374976  374973     114  374982  374979
     115  374985  374979     115  374985  374982     114  374991  374988     115
  374994  374988     115  374994  374991     114  375000  374997     115  375003
  374997     115  375003  375000     114  375009  375006     115  375012  375006
     115  375012  375009     114  375018  375015     115  375021  375015     115
  375021  375018     114  375027  375024     115  375030  375024     115  375030
  375027     114  375036  375033     115  375039  375033     115  375039  375036
     114  375045  375042     115  375048  375042     115  375048  375045     114
  375054  375051     115  375057  375051     115  375057  375054     114  375063
  375060     115  375066  375060     115  375066  375063     114  375072  375069
     115  375075  375069     115  375075  375072     114  375081  375078     115
  375084  375078     115  375084  375081     114  375090  375087     115  375093
  375087     115  375093  375090     114  375099  375096     115  375102  375096
     115  375102  375099     114  375108  375105     115  375111  375105     115
  375111  375108     114  375117  375114     115  375120  375114     115  375120
  375117     114  375126  375123     115  375129  375123     115  375129  375126
     114  375135  375132     115  375138  375132     115  375138  375135     114
  375144  375141     115  375147  375141     115  375147  375144     114  375153
  375150     115  375156  375150     115  375156  375153     114  375162  375159
     115  375165  375159     115  375165  375162     114  375171  375168     115
  375174  375168     115  375174  375171     114  375180  375177     115  375183
  375177     115  375183  375180     114  375189  375186     115  375192  375186
     115  375192  375189     114  375198  375195     115  375201  375195     115
  375201  375198     114  375207  375204     115  375210  375204     115  375210
  375207     114  375216  375213     115  375219  375213     115  375219  375216
     114  375225  375222     115  375228  375222     115  375228  375225     114
  375234  375231     115  375237  375231     115  375237  375234     114  375243
  375240     115  375246  375240     115  375246  375243     114  375252  375249
     115  375255  375249     115  375255  375252     114  375261  375258     115
  375264  375258     115  375264  375261     114  375270  375267     115  375273
  375267     115  375273  375270     114  375279  375276     115  375282  375276
     115  375282  375279     114  375288  375285     115  375291  375285     115
  375291  375288     114  375297  375294     115  375300  375294     115  375300
  375297     114  375306  375303     115  375309  375303     115  375309  375306
     114  375315  375312     115  375318  375312     115  375318  375315     114
  375324  375321     115  375327  375321     115  375327  375324     114  375333
  375330     115  375336  375330     115  375336  375333     114  375342  375339
     115  375345  375339     115  375345  375342     114  375351  375348     115
  375354  375348     115  375354  375351     114  375360  375357     115  375363
  375357     115  375363  375360     114  375369  375366     115  375372  375366
     115  375372  375369     114  375378  375375     115  375381  375375     115
  375381  375378     114  375387  375384     115  375390  375384     115  375390
  375387     114  375396  375393     115  375399  375393     115  375399  375396
     114  375405  375402     115  375408  375402     115  375408  375405     114
  375414  375411     115  375417  375411     115  375417  375414     114  375423
  375420     115  375426  375420     115  375426  375423     114  375432  375429
     115  375435  375429     115  375435  375432     114  375441  375438     115
  375444  375438     115  375444  375441     114  375450  375447     115  375453
  375447     115  375453  375450     114  375459  375456     115  375462  375456
     115  375462  375459     114  375468  375465     115  375471  375465     115
  375471  375468     114  375477  375474     115  375480  375474     115  375480
  375477     114  375486  375483     115  375489  375483     115  375489  375486
     114  375495  375492     115  375498  375492     115  375498  375495     114
  375504  375501     115  375507  375501     115  375507  375504     114  375513
  375510     115  375516  375510     115  375516  375513     114  375522  375519
     115  375525  375519     115  375525  375522     114  375531  375528     115
  375534  375528     115  375534  375531     114  375540  375537     115  375543
  375537     115  375543  375540     114  375549  375546     115  375552  375546
     115  375552  375549     114  375558  375555     115  375561  375555     115
  375561  375558     114  375567  375564     115  375570  375564     115  375570
  375567     114  375576  375573     115  375579  375573     115  375579  375576
     114  375585  375582     115  375588  375582     115  375588  375585     114
  375594  375591     115  375597  375591     115  375597  375594     114  375603
  375600     115  375606  375600     115  375606  375603     114  375612  375609
     115  375615  375609     115  375615  375612     114  375621  375618     115
  375624  375618     115  375624  375621     114  375630  375627     115  375633
  375627     115  375633  375630     114  375639  375636     115  375642  375636
     115  375642  375639     114  375648  375645     115  375651  375645     115
  375651  375648     114  375657  375654     115  375660  375654     115  375660
  375657     114  375666  375663     115  375669  375663     115  375669  375666
     114  375675  375672     115  375678  375672     115  375678  375675     114
  375684  375681     115  375687  375681     115  375687  375684     114  375693
  375690     115  375696  375690     115  375696  375693     114  375702  375699
     115  375705  375699     115  375705  375702     114  375711  375708     115
  375714  375708     115  375714  375711     114  375720  375717     115  375723
  375717     115  375723  375720     114  375729  375726     115  375732  375726
     115  375732  375729     114  375738  375735     115  375741  375735     115
  375741  375738     114  375747  375744     115  375750  375744     115  375750
  375747     114  375756  375753     115  375759  375753     115  375759  375756
     114  375765  375762     115  375768  375762     115  375768  375765     114
  375774  375771     115  375777  375771     115  375777  375774     114  375783
  375780     115  375786  375780     115  375786  375783     114  375792  375789
     115  375795  375789     115  375795  375792     114  375801  375798     115
  375804  375798     115  375804  375801     114  375810  375807     115  375813
  375807     115  375813  375810     114  375819  375816     115  375822  375816
     115  375822  375819     114  375828  375825     115  375831  375825     115
  375831  375828     114  375837  375834     115  375840  375834     115  375840
  375837     114  375846  375843     115  375849  375843     115  375849  375846
     114  375855  375852     115  375858  375852     115  375858  375855     114
  375864  375861     115  375867  375861     115  375867  375864     114  375873
  375870     115  375876  375870     115  375876  375873     114  375882  375879
     115  375885  375879     115  375885  375882     114  375891  375888     115
  375894  375888     115  375894  375891     114  375900  375897     115  375903
  375897     115  375903  375900     114  375909  375906     115  375912  375906
     115  375912  375909     114  375918  375915     115  375921  375915     115
  375921  375918     114  375927  375924     115  375930  375924     115  375930
  375927     114  375936  375933     115  375939  375933     115  375939  375936
     114  375945  375942     115  375948  375942     115  375948  375945     114
  375954  375951     115  375957  375951     115  375957  375954     114  375963
  375960     115  375966  375960     115  375966  375963     114  375972  375969
     115  375975  375969     115  375975  375972     114  375981  375978     115
  375984  375978     115  375984  375981     114  375990  375987     115  375993
  375987     115  375993  375990     114  375999  375996     115  376002  375996
     115  376002  375999     114  376008  376005     115  376011  376005     115
  376011  376008     114  376017  376014     115  376020  376014     115  376020
  376017     114  376026  376023     115  376029  376023     115  376029  376026
     114  376035  376032     115  376038  376032     115  376038  376035     114
  376044  376041     115  376047  376041     115  376047  376044     114  376053
  376050     115  376056  376050     115  376056  376053     114  376062  376059
     115  376065  376059     115  376065  376062     114  376071  376068     115
  376074  376068     115  376074  376071     114  376080  376077     115  376083
  376077     115  376083  376080     114  376089  376086     115  376092  376086
     115  376092  376089     114  376098  376095     115  376101  376095     115
  376101  376098     114  376107  376104     115  376110  376104     115  376110
  376107     114  376116  376113     115  376119  376113     115  376119  376116
     114  376125  376122     115  376128  376122     115  376128  376125     114
  376134  376131     115  376137  376131     115  376137  376134     114  376143
  376140     115  376146  376140     115  376146  376143     114  376152  376149
     115  376155  376149     115  376155  376152     114  376161  376158     115
  376164  376158     115  376164  376161     114  376170  376167     115  376173
  376167     115  376173  376170     114  376179  376176     115  376182  376176
     115  376182  376179     114  376188  376185     115  376191  376185     115
  376191  376188     114  376197  376194     115  376200  376194     115  376200
  376197     114  376206  376203     115  376209  376203     115  376209  376206
     114  376215  376212     115  376218  376212     115  376218  376215     114
  376224  376221     115  376227  376221     115  376227  376224     114  376233
  376230     115  376236  376230     115  376236  376233     114  376242  376239
     115  376245  376239     115  376245  376242     114  376251  376248     115
  376254  376248     115  376254  376251     114  376260  376257     115  376263
  376257     115  376263  376260     114  376269  376266     115  376272  376266
     115  376272  376269     114  376278  376275     115  376281  376275     115
  376281  376278     114  376287  376284     115  376290  376284     115  376290
  376287     114  376296  376293     115  376299  376293     115  376299  376296
     114  376305  376302     115  376308  376302     115  376308  376305     114
  376314  376311     115  376317  376311     115  376317  376314     114  376323
  376320     115  376326  376320     115  376326  376323     114  376332  376329
     115  376335  376329     115  376335  376332     114  376341  376338     115
  376344  376338     115  376344  376341     114  376350  376347     115  376353
  376347     115  376353  376350     114  376359  376356     115  376362  376356
     115  376362  376359     114  376368  376365     115  376371  376365     115
  376371  376368     114  376377  376374     115  376380  376374     115  376380
  376377     114  376386  376383     115  376389  376383     115  376389  376386
     114  376395  376392     115  376398  376392     115  376398  376395     114
  376404  376401     115  376407  376401     115  376407  376404     114  376413
  376410     115  376416  376410     115  376416  376413     114  376422  376419
     115  376425  376419     115  376425  376422     114  376431  376428     115
  376434  376428     115  376434  376431     114  376440  376437     115  376443
  376437     115  376443  376440     114  376449  376446     115  376452  376446
     115  376452  376449     114  376458  376455     115  376461  376455     115
  376461  376458     114  376467  376464     115  376470  376464     115  376470
  376467     114  376476  376473     115  376479  376473     115  376479  376476
     114  376485  376482     115  376488  376482     115  376488  376485     114
  376494  376491     115  376497  376491     115  376497  376494     114  376503
  376500     115  376506  376500     115  376506  376503     114  376512  376509
     115  376515  376509     115  376515  376512     114  376521  376518     115
  376524  376518     115  376524  376521     114  376530  376527     115  376533
  376527     115  376533  376530     114  376539  376536     115  376542  376536
     115  376542  376539     114  376548  376545     115  376551  376545     115
  376551  376548     114  376557  376554     115  376560  376554     115  376560
  376557     114  376566  376563     115  376569  376563     115  376569  376566
     114  376575  376572     115  376578  376572     115  376578  376575     114
  376584  376581     115  376587  376581     115  376587  376584     114  376593
  376590     115  376596  376590     115  376596  376593     114  376602  376599
     115  376605  376599     115  376605  376602     114  376611  376608     115
  376614  376608     115  376614  376611     114  376620  376617     115  376623
  376617     115  376623  376620     114  376629  376626     115  376632  376626
     115  376632  376629     114  376638  376635     115  376641  376635     115
  376641  376638     114  376647  376644     115  376650  376644     115  376650
  376647     114  376656  376653     115  376659  376653     115  376659  376656
     114  376665  376662     115  376668  376662     115  376668  376665     114
  376674  376671     115  376677  376671     115  376677  376674     114  376683
  376680     115  376686  376680     115  376686  376683     114  376692  376689
     115  376695  376689     115  376695  376692     114  376701  376698     115
  376704  376698     115  376704  376701     114  376710  376707     115  376713
  376707     115  376713  376710     114  376719  376716     115  376722  376716
     115  376722  376719     114  376728  376725     115  376731  376725     115
  376731  376728     114  376737  376734     115  376740  376734     115  376740
  376737     114  376746  376743     115  376749  376743     115  376749  376746
     114  376755  376752     115  376758  376752     115  376758  376755     114
  376764  376761     115  376767  376761     115  376767  376764     114  376773
  376770     115  376776  376770     115  376776  376773     114  376782  376779
     115  376785  376779     115  376785  376782     114  376791  376788     115
  376794  376788     115  376794  376791     114  376800  376797     115  376803
  376797     115  376803  376800     114  376809  376806     115  376812  376806
     115  376812  376809     114  376818  376815     115  376821  376815     115
  376821  376818     114  376827  376824     115  376830  376824     115  376830
  376827     114  376836  376833     115  376839  376833     115  376839  376836
     114  376845  376842     115  376848  376842     115  376848  376845     114
  376854  376851     115  376857  376851     115  376857  376854     114  376863
  376860     115  376866  376860     115  376866  376863     114  376872  376869
     115  376875  376869     115  376875  376872     114  376881  376878     115
  376884  376878     115  376884  376881     114  376890  376887     115  376893
  376887     115  376893  376890     114  376899  376896     115  376902  376896
     115  376902  376899     114  376908  376905     115  376911  376905     115
  376911  376908     114  376917  376914     115  376920  376914     115  376920
  376917     114  376926  376923     115  376929  376923     115  376929  376926
     114  376935  376932     115  376938  376932     115  376938  376935     114
  376944  376941     115  376947  376941     115  376947  376944     114  376953
  376950     115  376956  376950     115  376956  376953     114  376962  376959
     115  376965  376959     115  376965  376962     114  376971  376968     115
  376974  376968     115  376974  376971     114  376980  376977     115  376983
  376977     115  376983  376980     114  376989  376986     115  376992  376986
     115  376992  376989     114  376998  376995     115  377001  376995     115
  377001  376998     114  377007  377004     115  377010  377004     115  377010
  377007     114  377016  377013     115  377019  377013     115  377019  377016
     114  377025  377022     115  377028  377022     115  377028  377025     114
  377034  377031     115  377037  377031     115  377037  377034     114  377043
  377040     115  377046  377040     115  377046  377043     114  377052  377049
     115  377055  377049     115  377055  377052     114  377061  377058     115
  377064  377058     115  377064  377061     114  377070  377067     115  377073
  377067     115  377073  377070     114  377079  377076     115  377082  377076
     115  377082  377079     114  377088  377085     115  377091  377085     115
  377091  377088     114  377097  377094     115  377100  377094     115  377100
  377097     114  377106  377103     115  377109  377103     115  377109  377106
     114  377115  377112     115  377118  377112     115  377118  377115     114
  377124  377121     115  377127  377121     115  377127  377124     114  377133
  377130     115  377136  377130     115  377136  377133     114  377142  377139
     115  377145  377139     115  377145  377142     114  377151  377148     115
  377154  377148     115  377154  377151     114  377160  377157     115  377163
  377157     115  377163  377160     114  377169  377166     115  377172  377166
     115  377172  377169     114  377178  377175     115  377181  377175     115
  377181  377178     114  377187  377184     115  377190  377184     115  377190
  377187     114  377196  377193     115  377199  377193     115  377199  377196
     114  377205  377202     115  377208  377202     115  377208  377205     114
  377214  377211     115  377217  377211     115  377217  377214     114  377223
  377220     115  377226  377220     115  377226  377223     114  377232  377229
     115  377235  377229     115  377235  377232     114  377241  377238     115
  377244  377238     115  377244  377241     114  377250  377247     115  377253
  377247     115  377253  377250     114  377259  377256     115  377262  377256
     115  377262  377259     114  377268  377265     115  377271  377265     115
  377271  377268     114  377277  377274     115  377280  377274     115  377280
  377277     114  377286  377283     115  377289  377283     115  377289  377286
     114  377295  377292     115  377298  377292     115  377298  377295     114
  377304  377301     115  377307  377301     115  377307  377304     114  377313
  377310     115  377316  377310     115  377316  377313     114  377322  377319
     115  377325  377319     115  377325  377322     114  377331  377328     115
  377334  377328     115  377334  377331     114  377340  377337     115  377343
  377337     115  377343  377340     114  377349  377346     115  377352  377346
     115  377352  377349     114  377358  377355     115  377361  377355     115
  377361  377358     114  377367  377364     115  377370  377364     115  377370
  377367     114  377376  377373     115  377379  377373     115  377379  377376
     114  377385  377382     115  377388  377382     115  377388  377385     114
  377394  377391     115  377397  377391     115  377397  377394     114  377403
  377400     115  377406  377400     115  377406  377403     114  377412  377409
     115  377415  377409     115  377415  377412     114  377421  377418     115
  377424  377418     115  377424  377421     114  377430  377427     115  377433
  377427     115  377433  377430     114  377439  377436     115  377442  377436
     115  377442  377439     114  377448  377445     115  377451  377445     115
  377451  377448     114  377457  377454     115  377460  377454     115  377460
  377457     114  377466  377463     115  377469  377463     115  377469  377466
     114  377475  377472     115  377478  377472     115  377478  377475     114
  377484  377481     115  377487  377481     115  377487  377484     114  377493
  377490     115  377496  377490     115  377496  377493     114  377502  377499
     115  377505  377499     115  377505  377502     114  377511  377508     115
  377514  377508     115  377514  377511     114  377520  377517     115  377523
  377517     115  377523  377520     114  377529  377526     115  377532  377526
     115  377532  377529     114  377538  377535     115  377541  377535     115
  377541  377538     114  377547  377544     115  377550  377544     115  377550
  377547     114  377556  377553     115  377559  377553     115  377559  377556
     114  377565  377562     115  377568  377562     115  377568  377565     114
  377574  377571     115  377577  377571     115  377577  377574     114  377583
  377580     115  377586  377580     115  377586  377583     114  377592  377589
     115  377595  377589     115  377595  377592     114  377601  377598     115
  377604  377598     115  377604  377601     114  377610  377607     115  377613
  377607     115  377613  377610     114  377619  377616     115  377622  377616
     115  377622  377619     114  377628  377625     115  377631  377625     115
  377631  377628     114  377637  377634     115  377640  377634     115  377640
  377637     114  377646  377643     115  377649  377643     115  377649  377646
     114  377655  377652     115  377658  377652     115  377658  377655     114
  377664  377661     115  377667  377661     115  377667  377664     114  377673
  377670     115  377676  377670     115  377676  377673     114  377682  377679
     115  377685  377679     115  377685  377682     114  377691  377688     115
  377694  377688     115  377694  377691     114  377700  377697     115  377703
  377697     115  377703  377700     114  377709  377706     115  377712  377706
     115  377712  377709     114  377718  377715     115  377721  377715     115
  377721  377718     114  377727  377724     115  377730  377724     115  377730
  377727     114  377736  377733     115  377739  377733     115  377739  377736
     114  377745  377742     115  377748  377742     115  377748  377745     114
  377754  377751     115  377757  377751     115  377757  377754     114  377763
  377760     115  377766  377760     115  377766  377763     114  377772  377769
     115  377775  377769     115  377775  377772     114  377781  377778     115
  377784  377778     115  377784  377781     114  377790  377787     115  377793
  377787     115  377793  377790     114  377799  377796     115  377802  377796
     115  377802  377799     114  377808  377805     115  377811  377805     115
  377811  377808     114  377817  377814     115  377820  377814     115  377820
  377817     114  377826  377823     115  377829  377823     115  377829  377826
     114  377835  377832     115  377838  377832     115  377838  377835     114
  377844  377841     115  377847  377841     115  377847  377844     114  377853
  377850     115  377856  377850     115  377856  377853     114  377862  377859
     115  377865  377859     115  377865  377862     114  377871  377868     115
  377874  377868     115  377874  377871     114  377880  377877     115  377883
  377877     115  377883  377880     114  377889  377886     115  377892  377886
     115  377892  377889     114  377898  377895     115  377901  377895     115
  377901  377898     114  377907  377904     115  377910  377904     115  377910
  377907     114  377916  377913     115  377919  377913     115  377919  377916
     114  377925  377922     115  377928  377922     115  377928  377925     114
  377934  377931     115  377937  377931     115  377937  377934     114  377943
  377940     115  377946  377940     115  377946  377943     114  377952  377949
     115  377955  377949     115  377955  377952     114  377961  377958     115
  377964  377958     115  377964  377961     114  377970  377967     115  377973
  377967     115  377973  377970     114  377979  377976     115  377982  377976
     115  377982  377979     114  377988  377985     115  377991  377985     115
  377991  377988     114  377997  377994     115  378000  377994     115  378000
  377997     114  378006  378003     115  378009  378003     115  378009  378006
     114  378015  378012     115  378018  378012     115  378018  378015     114
  378024  378021     115  378027  378021     115  378027  378024     114  378033
  378030     115  378036  378030     115  378036  378033     114  378042  378039
     115  378045  378039     115  378045  378042     114  378051  378048     115
  378054  378048     115  378054  378051     114  378060  378057     115  378063
  378057     115  378063  378060     114  378069  378066     115  378072  378066
     115  378072  378069     114  378078  378075     115  378081  378075     115
  378081  378078     114  378087  378084     115  378090  378084     115  378090
  378087     114  378096  378093     115  378099  378093     115  378099  378096
     114  378105  378102     115  378108  378102     115  378108  378105     114
  378114  378111     115  378117  378111     115  378117  378114     114  378123
  378120     115  378126  378120     115  378126  378123     114  378132  378129
     115  378135  378129     115  378135  378132     114  378141  378138     115
  378144  378138     115  378144  378141     114  378150  378147     115  378153
  378147     115  378153  378150     114  378159  378156     115  378162  378156
     115  378162  378159     114  378168  378165     115  378171  378165     115
  378171  378168     114  378177  378174     115  378180  378174     115  378180
  378177     114  378186  378183     115  378189  378183     115  378189  378186
     114  378195  378192     115  378198  378192     115  378198  378195     114
  378204  378201     115  378207  378201     115  378207  378204     114  378213
  378210     115  378216  378210     115  378216  378213     114  378222  378219
     115  378225  378219     115  378225  378222     114  378231  378228     115
  378234  378228     115  378234  378231     114  378240  378237     115  378243
  378237     115  378243  378240     114  378249  378246     115  378252  378246
     115  378252  378249     114  378258  378255     115  378261  378255     115
  378261  378258     114  378267  378264     115  378270  378264     115  378270
  378267     114  378276  378273     115  378279  378273     115  378279  378276
     114  378285  378282     115  378288  378282     115  378288  378285     114
  378294  378291     115  378297  378291     115  378297  378294     114  378303
  378300     115  378306  378300     115  378306  378303     114  378312  378309
     115  378315  378309     115  378315  378312     114  378321  378318     115
  378324  378318     115  378324  378321     114  378330  378327     115  378333
  378327     115  378333  378330     114  378339  378336     115  378342  378336
     115  378342  378339     114  378348  378345     115  378351  378345     115
  378351  378348     114  378357  378354     115  378360  378354     115  378360
  378357     114  378366  378363     115  378369  378363     115  378369  378366
     114  378375  378372     115  378378  378372     115  378378  378375     114
  378384  378381     115  378387  378381     115  378387  378384     114  378393
  378390     115  378396  378390     115  378396  378393     114  378402  378399
     115  378405  378399     115  378405  378402     114  378411  378408     115
  378414  378408     115  378414  378411     114  378420  378417     115  378423
  378417     115  378423  378420     114  378429  378426     115  378432  378426
     115  378432  378429     114  378438  378435     115  378441  378435     115
  378441  378438     114  378447  378444     115  378450  378444     115  378450
  378447     114  378456  378453     115  378459  378453     115  378459  378456
     114  378465  378462     115  378468  378462     115  378468  378465     114
  378474  378471     115  378477  378471     115  378477  378474     114  378483
  378480     115  378486  378480     115  378486  378483     114  378492  378489
     115  378495  378489     115  378495  378492     114  378501  378498     115
  378504  378498     115  378504  378501     114  378510  378507     115  378513
  378507     115  378513  378510     114  378519  378516     115  378522  378516
     115  378522  378519     114  378528  378525     115  378531  378525     115
  378531  378528     114  378537  378534     115  378540  378534     115  378540
  378537     114  378546  378543     115  378549  378543     115  378549  378546
     114  378555  378552     115  378558  378552     115  378558  378555     114
  378564  378561     115  378567  378561     115  378567  378564     114  378573
  378570     115  378576  378570     115  378576  378573     114  378582  378579
     115  378585  378579     115  378585  378582     114  378591  378588     115
  378594  378588     115  378594  378591     114  378600  378597     115  378603
  378597     115  378603  378600     114  378609  378606     115  378612  378606
     115  378612  378609     114  378618  378615     115  378621  378615     115
  378621  378618     114  378627  378624     115  378630  378624     115  378630
  378627     114  378636  378633     115  378639  378633     115  378639  378636
     114  378645  378642     115  378648  378642     115  378648  378645     114
  378654  378651     115  378657  378651     115  378657  378654     114  378663
  378660     115  378666  378660     115  378666  378663     114  378672  378669
     115  378675  378669     115  378675  378672     114  378681  378678     115
  378684  378678     115  378684  378681     114  378690  378687     115  378693
  378687     115  378693  378690     114  378699  378696     115  378702  378696
     115  378702  378699     114  378708  378705     115  378711  378705     115
  378711  378708     114  378717  378714     115  378720  378714     115  378720
  378717     114  378726  378723     115  378729  378723     115  378729  378726
     114  378735  378732     115  378738  378732     115  378738  378735     114
  378744  378741     115  378747  378741     115  378747  378744     114  378753
  378750     115  378756  378750     115  378756  378753     114  378762  378759
     115  378765  378759     115  378765  378762     114  378771  378768     115
  378774  378768     115  378774  378771     114  378780  378777     115  378783
  378777     115  378783  378780     114  378789  378786     115  378792  378786
     115  378792  378789     114  378798  378795     115  378801  378795     115
  378801  378798     114  378807  378804     115  378810  378804     115  378810
  378807     114  378816  378813     115  378819  378813     115  378819  378816
     114  378825  378822     115  378828  378822     115  378828  378825     114
  378834  378831     115  378837  378831     115  378837  378834     114  378843
  378840     115  378846  378840     115  378846  378843     114  378852  378849
     115  378855  378849     115  378855  378852     114  378861  378858     115
  378864  378858     115  378864  378861     114  378870  378867     115  378873
  378867     115  378873  378870     114  378879  378876     115  378882  378876
     115  378882  378879     114  378888  378885     115  378891  378885     115
  378891  378888     114  378897  378894     115  378900  378894     115  378900
  378897     114  378906  378903     115  378909  378903     115  378909  378906
     114  378915  378912     115  378918  378912     115  378918  378915     114
  378924  378921     115  378927  378921     115  378927  378924     114  378933
  378930     115  378936  378930     115  378936  378933     114  378942  378939
     115  378945  378939     115  378945  378942     114  378951  378948     115
  378954  378948     115  378954  378951     114  378960  378957     115  378963
  378957     115  378963  378960     114  378969  378966     115  378972  378966
     115  378972  378969     114  378978  378975     115  378981  378975     115
  378981  378978     114  378987  378984     115  378990  378984     115  378990
  378987     114  378996  378993     115  378999  378993     115  378999  378996
     114  379005  379002     115  379008  379002     115  379008  379005     114
  379014  379011     115  379017  379011     115  379017  379014     114  379023
  379020     115  379026  379020     115  379026  379023     114  379032  379029
     115  379035  379029     115  379035  379032     114  379041  379038     115
  379044  379038     115  379044  379041     114  379050  379047     115  379053
  379047     115  379053  379050     114  379059  379056     115  379062  379056
     115  379062  379059     114  379068  379065     115  379071  379065     115
  379071  379068     114  379077  379074     115  379080  379074     115  379080
  379077     114  379086  379083     115  379089  379083     115  379089  379086
     114  379095  379092     115  379098  379092     115  379098  379095     114
  379104  379101     115  379107  379101     115  379107  379104     114  379113
  379110     115  379116  379110     115  379116  379113     114  379122  379119
     115  379125  379119     115  379125  379122     114  379131  379128     115
  379134  379128     115  379134  379131     114  379140  379137     115  379143
  379137     115  379143  379140     114  379149  379146     115  379152  379146
     115  379152  379149     114  379158  379155     115  379161  379155     115
  379161  379158     114  379167  379164     115  379170  379164     115  379170
  379167     114  379176  379173     115  379179  379173     115  379179  379176
     114  379185  379182     115  379188  379182     115  379188  379185     114
  379194  379191     115  379197  379191     115  379197  379194     114  379203
  379200     115  379206  379200     115  379206  379203     114  379212  379209
     115  379215  379209     115  379215  379212     114  379221  379218     115
  379224  379218     115  379224  379221     114  379230  379227     115  379233
  379227     115  379233  379230     114  379239  379236     115  379242  379236
     115  379242  379239     114  379248  379245     115  379251  379245     115
  379251  379248     114  379257  379254     115  379260  379254     115  379260
  379257     114  379266  379263     115  379269  379263     115  379269  379266
     114  379275  379272     115  379278  379272     115  379278  379275     114
  379284  379281     115  379287  379281     115  379287  379284     114  379293
  379290     115  379296  379290     115  379296  379293     114  379302  379299
     115  379305  379299     115  379305  379302     114  379311  379308     115
  379314  379308     115  379314  379311     114  379320  379317     115  379323
  379317     115  379323  379320     114  379329  379326     115  379332  379326
     115  379332  379329     114  379338  379335     115  379341  379335     115
  379341  379338     114  379347  379344     115  379350  379344     115  379350
  379347     114  379356  379353     115  379359  379353     115  379359  379356
     114  379365  379362     115  379368  379362     115  379368  379365     114
  379374  379371     115  379377  379371     115  379377  379374     114  379383
  379380     115  379386  379380     115  379386  379383     114  379392  379389
     115  379395  379389     115  379395  379392     114  379401  379398     115
  379404  379398     115  379404  379401     114  379410  379407     115  379413
  379407     115  379413  379410     114  379419  379416     115  379422  379416
     115  379422  379419     114  379428  379425     115  379431  379425     115
  379431  379428     114  379437  379434     115  379440  379434     115  379440
  379437     114  379446  379443     115  379449  379443     115  379449  379446
     114  379455  379452     115  379458  379452     115  379458  379455     114
  379464  379461     115  379467  379461     115  379467  379464     114  379473
  379470     115  379476  379470     115  379476  379473     114  379482  379479
     115  379485  379479     115  379485  379482     114  379491  379488     115
  379494  379488     115  379494  379491     114  379500  379497     115  379503
  379497     115  379503  379500     114  379509  379506     115  379512  379506
     115  379512  379509     114  379518  379515     115  379521  379515     115
  379521  379518     114  379527  379524     115  379530  379524     115  379530
  379527     114  379536  379533     115  379539  379533     115  379539  379536
     114  379545  379542     115  379548  379542     115  379548  379545     114
  379554  379551     115  379557  379551     115  379557  379554     114  379563
  379560     115  379566  379560     115  379566  379563     114  379572  379569
     115  379575  379569     115  379575  379572     114  379581  379578     115
  379584  379578     115  379584  379581     114  379590  379587     115  379593
  379587     115  379593  379590     114  379599  379596     115  379602  379596
     115  379602  379599     114  379608  379605     115  379611  379605     115
  379611  379608     114  379617  379614     115  379620  379614     115  379620
  379617     114  379626  379623     115  379629  379623     115  379629  379626
     114  379635  379632     115  379638  379632     115  379638  379635     114
  379644  379641     115  379647  379641     115  379647  379644     114  379653
  379650     115  379656  379650     115  379656  379653     114  379662  379659
     115  379665  379659     115  379665  379662     114  379671  379668     115
  379674  379668     115  379674  379671     114  379680  379677     115  379683
  379677     115  379683  379680     114  379689  379686     115  379692  379686
     115  379692  379689     114  379698  379695     115  379701  379695     115
  379701  379698     114  379707  379704     115  379710  379704     115  379710
  379707     114  379716  379713     115  379719  379713     115  379719  379716
     114  379725  379722     115  379728  379722     115  379728  379725     114
  379734  379731     115  379737  379731     115  379737  379734     114  379743
  379740     115  379746  379740     115  379746  379743     114  379752  379749
     115  379755  379749     115  379755  379752     114  379761  379758     115
  379764  379758     115  379764  379761     114  379770  379767     115  379773
  379767     115  379773  379770     114  379779  379776     115  379782  379776
     115  379782  379779     114  379788  379785     115  379791  379785     115
  379791  379788     114  379797  379794     115  379800  379794     115  379800
  379797     114  379806  379803     115  379809  379803     115  379809  379806
     114  379815  379812     115  379818  379812     115  379818  379815     114
  379824  379821     115  379827  379821     115  379827  379824     114  379833
  379830     115  379836  379830     115  379836  379833     114  379842  379839
     115  379845  379839     115  379845  379842     114  379851  379848     115
  379854  379848     115  379854  379851     114  379860  379857     115  379863
  379857     115  379863  379860     114  379869  379866     115  379872  379866
     115  379872  379869     114  379878  379875     115  379881  379875     115
  379881  379878     114  379887  379884     115  379890  379884     115  379890
  379887     114  379896  379893     115  379899  379893     115  379899  379896
     114  379905  379902     115  379908  379902     115  379908  379905     114
  379914  379911     115  379917  379911     115  379917  379914     114  379923
  379920     115  379926  379920     115  379926  379923     114  379932  379929
     115  379935  379929     115  379935  379932     114  379941  379938     115
  379944  379938     115  379944  379941     114  379950  379947     115  379953
  379947     115  379953  379950     114  379959  379956     115  379962  379956
     115  379962  379959     114  379968  379965     115  379971  379965     115
  379971  379968     114  379977  379974     115  379980  379974     115  379980
  379977     114  379986  379983     115  379989  379983     115  379989  379986
     114  379995  379992     115  379998  379992     115  379998  379995     114
  380004  380001     115  380007  380001     115  380007  380004     114  380013
  380010     115  380016  380010     115  380016  380013     114  380022  380019
     115  380025  380019     115  380025  380022     114  380031  380028     115
  380034  380028     115  380034  380031     114  380040  380037     115  380043
  380037     115  380043  380040     114  380049  380046     115  380052  380046
     115  380052  380049     114  380058  380055     115  380061  380055     115
  380061  380058     114  380067  380064     115  380070  380064     115  380070
  380067     114  380076  380073     115  380079  380073     115  380079  380076
     114  380085  380082     115  380088  380082     115  380088  380085     114
  380094  380091     115  380097  380091     115  380097  380094     114  380103
  380100     115  380106  380100     115  380106  380103     114  380112  380109
     115  380115  380109     115  380115  380112     114  380121  380118     115
  380124  380118     115  380124  380121     114  380130  380127     115  380133
  380127     115  380133  380130     114  380139  380136     115  380142  380136
     115  380142  380139     114  380148  380145     115  380151  380145     115
  380151  380148     114  380157  380154     115  380160  380154     115  380160
  380157     114  380166  380163     115  380169  380163     115  380169  380166
     114  380175  380172     115  380178  380172     115  380178  380175     114
  380184  380181     115  380187  380181     115  380187  380184     114  380193
  380190     115  380196  380190     115  380196  380193     114  380202  380199
     115  380205  380199     115  380205  380202     114  380211  380208     115
  380214  380208     115  380214  380211     114  380220  380217     115  380223
  380217     115  380223  380220     114  380229  380226     115  380232  380226
     115  380232  380229     114  380238  380235     115  380241  380235     115
  380241  380238     114  380247  380244     115  380250  380244     115  380250
  380247     114  380256  380253     115  380259  380253     115  380259  380256
     114  380265  380262     115  380268  380262     115  380268  380265     114
  380274  380271     115  380277  380271     115  380277  380274     114  380283
  380280     115  380286  380280     115  380286  380283     114  380292  380289
     115  380295  380289     115  380295  380292     114  380301  380298     115
  380304  380298     115  380304  380301     114  380310  380307     115  380313
  380307     115  380313  380310     114  380319  380316     115  380322  380316
     115  380322  380319     114  380328  380325     115  380331  380325     115
  380331  380328     114  380337  380334     115  380340  380334     115  380340
  380337     114  380346  380343     115  380349  380343     115  380349  380346
     114  380355  380352     115  380358  380352     115  380358  380355     114
  380364  380361     115  380367  380361     115  380367  380364     114  380373
  380370     115  380376  380370     115  380376  380373     114  380382  380379
     115  380385  380379     115  380385  380382     114  380391  380388     115
  380394  380388     115  380394  380391     114  380400  380397     115  380403
  380397     115  380403  380400     114  380409  380406     115  380412  380406
     115  380412  380409     114  380418  380415     115  380421  380415     115
  380421  380418     114  380427  380424     115  380430  380424     115  380430
  380427     114  380436  380433     115  380439  380433     115  380439  380436
     114  380445  380442     115  380448  380442     115  380448  380445     114
  380454  380451     115  380457  380451     115  380457  380454     114  380463
  380460     115  380466  380460     115  380466  380463     114  380472  380469
     115  380475  380469     115  380475  380472     114  380481  380478     115
  380484  380478     115  380484  380481     114  380490  380487     115  380493
  380487     115  380493  380490     114  380499  380496     115  380502  380496
     115  380502  380499     114  380508  380505     115  380511  380505     115
  380511  380508     114  380517  380514     115  380520  380514     115  380520
  380517     114  380526  380523     115  380529  380523     115  380529  380526
     114  380535  380532     115  380538  380532     115  380538  380535     114
  380544  380541     115  380547  380541     115  380547  380544     114  380553
  380550     115  380556  380550     115  380556  380553     114  380562  380559
     115  380565  380559     115  380565  380562     114  380571  380568     115
  380574  380568     115  380574  380571     114  380580  380577     115  380583
  380577     115  380583  380580     114  380589  380586     115  380592  380586
     115  380592  380589     114  380598  380595     115  380601  380595     115
  380601  380598     114  380607  380604     115  380610  380604     115  380610
  380607     114  380616  380613     115  380619  380613     115  380619  380616
     114  380625  380622     115  380628  380622     115  380628  380625     114
  380634  380631     115  380637  380631     115  380637  380634     114  380643
  380640     115  380646  380640     115  380646  380643     114  380652  380649
     115  380655  380649     115  380655  380652     114  380661  380658     115
  380664  380658     115  380664  380661     114  380670  380667     115  380673
  380667     115  380673  380670     114  380679  380676     115  380682  380676
     115  380682  380679     114  380688  380685     115  380691  380685     115
  380691  380688     114  380697  380694     115  380700  380694     115  380700
  380697     114  380706  380703     115  380709  380703     115  380709  380706
     114  380715  380712     115  380718  380712     115  380718  380715     114
  380724  380721     115  380727  380721     115  380727  380724     114  380733
  380730     115  380736  380730     115  380736  380733     114  380742  380739
     115  380745  380739     115  380745  380742     114  380751  380748     115
  380754  380748     115  380754  380751     114  380760  380757     115  380763
  380757     115  380763  380760     114  380769  380766     115  380772  380766
     115  380772  380769     114  380778  380775     115  380781  380775     115
  380781  380778     114  380787  380784     115  380790  380784     115  380790
  380787     114  380796  380793     115  380799  380793     115  380799  380796
     114  380805  380802     115  380808  380802     115  380808  380805     114
  380814  380811     115  380817  380811     115  380817  380814     114  380823
  380820     115  380826  380820     115  380826  380823     114  380832  380829
     115  380835  380829     115  380835  380832     114  380841  380838     115
  380844  380838     115  380844  380841     114  380850  380847     115  380853
  380847     115  380853  380850     114  380859  380856     115  380862  380856
     115  380862  380859     114  380868  380865     115  380871  380865     115
  380871  380868     114  380877  380874     115  380880  380874     115  380880
  380877     114  380886  380883     115  380889  380883     115  380889  380886
     114  380895  380892     115  380898  380892     115  380898  380895     114
  380904  380901     115  380907  380901     115  380907  380904     114  380913
  380910     115  380916  380910     115  380916  380913     114  380922  380919
     115  380925  380919     115  380925  380922     114  380931  380928     115
  380934  380928     115  380934  380931     114  380940  380937     115  380943
  380937     115  380943  380940     114  380949  380946     115  380952  380946
     115  380952  380949     114  380958  380955     115  380961  380955     115
  380961  380958     114  380967  380964     115  380970  380964     115  380970
  380967     114  380976  380973     115  380979  380973     115  380979  380976
     114  380985  380982     115  380988  380982     115  380988  380985     114
  380994  380991     115  380997  380991     115  380997  380994     114  381003
  381000     115  381006  381000     115  381006  381003     114  381012  381009
     115  381015  381009     115  381015  381012     114  381021  381018     115
  381024  381018     115  381024  381021     114  381030  381027     115  381033
  381027     115  381033  381030     114  381039  381036     115  381042  381036
     115  381042  381039     114  381048  381045     115  381051  381045     115
  381051  381048     114  381057  381054     115  381060  381054     115  381060
  381057     114  381066  381063     115  381069  381063     115  381069  381066
     114  381075  381072     115  381078  381072     115  381078  381075     114
  381084  381081     115  381087  381081     115  381087  381084     114  381093
  381090     115  381096  381090     115  381096  381093     114  381102  381099
     115  381105  381099     115  381105  381102     114  381111  381108     115
  381114  381108     115  381114  381111     114  381120  381117     115  381123
  381117     115  381123  381120     114  381129  381126     115  381132  381126
     115  381132  381129     114  381138  381135     115  381141  381135     115
  381141  381138     114  381147  381144     115  381150  381144     115  381150
  381147     114  381156  381153     115  381159  381153     115  381159  381156
     114  381165  381162     115  381168  381162     115  381168  381165     114
  381174  381171     115  381177  381171     115  381177  381174     114  381183
  381180     115  381186  381180     115  381186  381183     114  381192  381189
     115  381195  381189     115  381195  381192     114  381201  381198     115
  381204  381198     115  381204  381201     114  381210  381207     115  381213
  381207     115  381213  381210     114  381219  381216     115  381222  381216
     115  381222  381219     114  381228  381225     115  381231  381225     115
  381231  381228     114  381237  381234     115  381240  381234     115  381240
  381237     114  381246  381243     115  381249  381243     115  381249  381246
     114  381255  381252     115  381258  381252     115  381258  381255     114
  381264  381261     115  381267  381261     115  381267  381264     114  381273
  381270     115  381276  381270     115  381276  381273     114  381282  381279
     115  381285  381279     115  381285  381282     114  381291  381288     115
  381294  381288     115  381294  381291     114  381300  381297     115  381303
  381297     115  381303  381300     114  381309  381306     115  381312  381306
     115  381312  381309     114  381318  381315     115  381321  381315     115
  381321  381318     114  381327  381324     115  381330  381324     115  381330
  381327     114  381336  381333     115  381339  381333     115  381339  381336
     114  381345  381342     115  381348  381342     115  381348  381345     114
  381354  381351     115  381357  381351     115  381357  381354     114  381363
  381360     115  381366  381360     115  381366  381363     114  381372  381369
     115  381375  381369     115  381375  381372     114  381381  381378     115
  381384  381378     115  381384  381381     114  381390  381387     115  381393
  381387     115  381393  381390     114  381399  381396     115  381402  381396
     115  381402  381399     114  381408  381405     115  381411  381405     115
  381411  381408     114  381417  381414     115  381420  381414     115  381420
  381417     114  381426  381423     115  381429  381423     115  381429  381426
     114  381435  381432     115  381438  381432     115  381438  381435     114
  381444  381441     115  381447  381441     115  381447  381444     114  381453
  381450     115  381456  381450     115  381456  381453     114  381462  381459
     115  381465  381459     115  381465  381462     114  381471  381468     115
  381474  381468     115  381474  381471     114  381480  381477     115  381483
  381477     115  381483  381480     114  381489  381486     115  381492  381486
     115  381492  381489     114  381498  381495     115  381501  381495     115
  381501  381498     114  381507  381504     115  381510  381504     115  381510
  381507     114  381516  381513     115  381519  381513     115  381519  381516
     114  381525  381522     115  381528  381522     115  381528  381525     114
  381534  381531     115  381537  381531     115  381537  381534     114  381543
  381540     115  381546  381540     115  381546  381543     114  381552  381549
     115  381555  381549     115  381555  381552     114  381561  381558     115
  381564  381558     115  381564  381561     114  381570  381567     115  381573
  381567     115  381573  381570     114  381579  381576     115  381582  381576
     115  381582  381579     114  381588  381585     115  381591  381585     115
  381591  381588     114  381597  381594     115  381600  381594     115  381600
  381597     114  381606  381603     115  381609  381603     115  381609  381606
     114  381615  381612     115  381618  381612     115  381618  381615     114
  381624  381621     115  381627  381621     115  381627  381624     114  381633
  381630     115  381636  381630     115  381636  381633     114  381642  381639
     115  381645  381639     115  381645  381642     114  381651  381648     115
  381654  381648     115  381654  381651     114  381660  381657     115  381663
  381657     115  381663  381660     114  381669  381666     115  381672  381666
     115  381672  381669     114  381678  381675     115  381681  381675     115
  381681  381678     114  381687  381684     115  381690  381684     115  381690
  381687     114  381696  381693     115  381699  381693     115  381699  381696
     114  381705  381702     115  381708  381702     115  381708  381705     114
  381714  381711     115  381717  381711     115  381717  381714     114  381723
  381720     115  381726  381720     115  381726  381723     114  381732  381729
     115  381735  381729     115  381735  381732     114  381741  381738     115
  381744  381738     115  381744  381741     114  381750  381747     115  381753
  381747     115  381753  381750     114  381759  381756     115  381762  381756
     115  381762  381759     114  381768  381765     115  381771  381765     115
  381771  381768     114  381777  381774     115  381780  381774     115  381780
  381777     114  381786  381783     115  381789  381783     115  381789  381786
     114  381795  381792     115  381798  381792     115  381798  381795     114
  381804  381801     115  381807  381801     115  381807  381804     114  381813
  381810     115  381816  381810     115  381816  381813     114  381822  381819
     115  381825  381819     115  381825  381822     114  381831  381828     115
  381834  381828     115  381834  381831     114  381840  381837     115  381843
  381837     115  381843  381840     114  381849  381846     115  381852  381846
     115  381852  381849     114  381858  381855     115  381861  381855     115
  381861  381858     114  381867  381864     115  381870  381864     115  381870
  381867     114  381876  381873     115  381879  381873     115  381879  381876
     114  381885  381882     115  381888  381882     115  381888  381885     114
  381894  381891     115  381897  381891     115  381897  381894     114  381903
  381900     115  381906  381900     115  381906  381903     114  381912  381909
     115  381915  381909     115  381915  381912     114  381921  381918     115
  381924  381918     115  381924  381921     114  381930  381927     115  381933
  381927     115  381933  381930     114  381939  381936     115  381942  381936
     115  381942  381939     114  381948  381945     115  381951  381945     115
  381951  381948     114  381957  381954     115  381960  381954     115  381960
  381957     114  381966  381963     115  381969  381963     115  381969  381966
     114  381975  381972     115  381978  381972     115  381978  381975     114
  381984  381981     115  381987  381981     115  381987  381984     114  381993
  381990     115  381996  381990     115  381996  381993     114  382002  381999
     115  382005  381999     115  382005  382002     114  382011  382008     115
  382014  382008     115  382014  382011     114  382020  382017     115  382023
  382017     115  382023  382020     114  382029  382026     115  382032  382026
     115  382032  382029     114  382038  382035     115  382041  382035     115
  382041  382038     114  382047  382044     115  382050  382044     115  382050
  382047     114  382056  382053     115  382059  382053     115  382059  382056
     114  382065  382062     115  382068  382062     115  382068  382065     114
  382074  382071     115  382077  382071     115  382077  382074     114  382083
  382080     115  382086  382080     115  382086  382083     114  382092  382089
     115  382095  382089     115  382095  382092     114  382101  382098     115
  382104  382098     115  382104  382101     114  382110  382107     115  382113
  382107     115  382113  382110     114  382119  382116     115  382122  382116
     115  382122  382119     114  382128  382125     115  382131  382125     115
  382131  382128     114  382137  382134     115  382140  382134     115  382140
  382137     114  382146  382143     115  382149  382143     115  382149  382146
     114  382155  382152     115  382158  382152     115  382158  382155     114
  382164  382161     115  382167  382161     115  382167  382164     114  382173
  382170     115  382176  382170     115  382176  382173     114  382182  382179
     115  382185  382179     115  382185  382182     114  382191  382188     115
  382194  382188     115  382194  382191     114  382200  382197     115  382203
  382197     115  382203  382200     114  382209  382206     115  382212  382206
     115  382212  382209     114  382218  382215     115  382221  382215     115
  382221  382218     114  382227  382224     115  382230  382224     115  382230
  382227     114  382236  382233     115  382239  382233     115  382239  382236
     114  382245  382242     115  382248  382242     115  382248  382245     114
  382254  382251     115  382257  382251     115  382257  382254     114  382263
  382260     115  382266  382260     115  382266  382263     114  382272  382269
     115  382275  382269     115  382275  382272     114  382281  382278     115
  382284  382278     115  382284  382281     114  382290  382287     115  382293
  382287     115  382293  382290     114  382299  382296     115  382302  382296
     115  382302  382299     114  382308  382305     115  382311  382305     115
  382311  382308     114  382317  382314     115  382320  382314     115  382320
  382317     114  382326  382323     115  382329  382323     115  382329  382326
     114  382335  382332     115  382338  382332     115  382338  382335     114
  382344  382341     115  382347  382341     115  382347  382344     114  382353
  382350     115  382356  382350     115  382356  382353     114  382362  382359
     115  382365  382359     115  382365  382362     114  382371  382368     115
  382374  382368     115  382374  382371     114  382380  382377     115  382383
  382377     115  382383  382380     114  382389  382386     115  382392  382386
     115  382392  382389     114  382398  382395     115  382401  382395     115
  382401  382398     114  382407  382404     115  382410  382404     115  382410
  382407     114  382416  382413     115  382419  382413     115  382419  382416
     114  382425  382422     115  382428  382422     115  382428  382425     114
  382434  382431     115  382437  382431     115  382437  382434     114  382443
  382440     115  382446  382440     115  382446  382443     114  382452  382449
     115  382455  382449     115  382455  382452     114  382461  382458     115
  382464  382458     115  382464  382461     114  382470  382467     115  382473
  382467     115  382473  382470     114  382479  382476     115  382482  382476
     115  382482  382479     114  382488  382485     115  382491  382485     115
  382491  382488     114  382497  382494     115  382500  382494     115  382500
  382497     114  382506  382503     115  382509  382503     115  382509  382506
     114  382515  382512     115  382518  382512     115  382518  382515     114
  382524  382521     115  382527  382521     115  382527  382524     114  382533
  382530     115  382536  382530     115  382536  382533     114  382542  382539
     115  382545  382539     115  382545  382542     114  382551  382548     115
  382554  382548     115  382554  382551     114  382560  382557     115  382563
  382557     115  382563  382560     114  382569  382566     115  382572  382566
     115  382572  382569     114  382578  382575     115  382581  382575     115
  382581  382578     114  382587  382584     115  382590  382584     115  382590
  382587     114  382596  382593     115  382599  382593     115  382599  382596
     114  382605  382602     115  382608  382602     115  382608  382605     114
  382614  382611     115  382617  382611     115  382617  382614     114  382623
  382620     115  382626  382620     115  382626  382623     114  382632  382629
     115  382635  382629     115  382635  382632     114  382641  382638     115
  382644  382638     115  382644  382641     114  382650  382647     115  382653
  382647     115  382653  382650     114  382659  382656     115  382662  382656
     115  382662  382659     114  382668  382665     115  382671  382665     115
  382671  382668     114  382677  382674     115  382680  382674     115  382680
  382677     114  382686  382683     115  382689  382683     115  382689  382686
     114  382695  382692     115  382698  382692     115  382698  382695     114
  382704  382701     115  382707  382701     115  382707  382704     114  382713
  382710     115  382716  382710     115  382716  382713     114  382722  382719
     115  382725  382719     115  382725  382722     114  382731  382728     115
  382734  382728     115  382734  382731     114  382740  382737     115  382743
  382737     115  382743  382740     114  382749  382746     115  382752  382746
     115  382752  382749     114  382758  382755     115  382761  382755     115
  382761  382758     114  382767  382764     115  382770  382764     115  382770
  382767     114  382776  382773     115  382779  382773     115  382779  382776
     114  382785  382782     115  382788  382782     115  382788  382785     114
  382794  382791     115  382797  382791     115  382797  382794     114  382803
  382800     115  382806  382800     115  382806  382803     114  382812  382809
     115  382815  382809     115  382815  382812     114  382821  382818     115
  382824  382818     115  382824  382821     114  382830  382827     115  382833
  382827     115  382833  382830     114  382839  382836     115  382842  382836
     115  382842  382839     114  382848  382845     115  382851  382845     115
  382851  382848     114  382857  382854     115  382860  382854     115  382860
  382857     114  382866  382863     115  382869  382863     115  382869  382866
     114  382875  382872     115  382878  382872     115  382878  382875     114
  382884  382881     115  382887  382881     115  382887  382884     114  382893
  382890     115  382896  382890     115  382896  382893     114  382902  382899
     115  382905  382899     115  382905  382902     114  382911  382908     115
  382914  382908     115  382914  382911     114  382920  382917     115  382923
  382917     115  382923  382920     114  382929  382926     115  382932  382926
     115  382932  382929     114  382938  382935     115  382941  382935     115
  382941  382938     114  382947  382944     115  382950  382944     115  382950
  382947     114  382956  382953     115  382959  382953     115  382959  382956
     114  382965  382962     115  382968  382962     115  382968  382965     114
  382974  382971     115  382977  382971     115  382977  382974     114  382983
  382980     115  382986  382980     115  382986  382983     114  382992  382989
     115  382995  382989     115  382995  382992     114  383001  382998     115
  383004  382998     115  383004  383001     114  383010  383007     115  383013
  383007     115  383013  383010     114  383019  383016     115  383022  383016
     115  383022  383019     114  383028  383025     115  383031  383025     115
  383031  383028     114  383037  383034     115  383040  383034     115  383040
  383037     114  383046  383043     115  383049  383043     115  383049  383046
     114  383055  383052     115  383058  383052     115  383058  383055     114
  383064  383061     115  383067  383061     115  383067  383064     114  383073
  383070     115  383076  383070     115  383076  383073     114  383082  383079
     115  383085  383079     115  383085  383082     114  383091  383088     115
  383094  383088     115  383094  383091     114  383100  383097     115  383103
  383097     115  383103  383100     114  383109  383106     115  383112  383106
     115  383112  383109     114  383118  383115     115  383121  383115     115
  383121  383118     114  383127  383124     115  383130  383124     115  383130
  383127     114  383136  383133     115  383139  383133     115  383139  383136
     114  383145  383142     115  383148  383142     115  383148  383145     114
  383154  383151     115  383157  383151     115  383157  383154     114  383163
  383160     115  383166  383160     115  383166  383163     114  383172  383169
     115  383175  383169     115  383175  383172     114  383181  383178     115
  383184  383178     115  383184  383181     114  383190  383187     115  383193
  383187     115  383193  383190     114  383199  383196     115  383202  383196
     115  383202  383199     114  383208  383205     115  383211  383205     115
  383211  383208     114  383217  383214     115  383220  383214     115  383220
  383217     114  383226  383223     115  383229  383223     115  383229  383226
     114  383235  383232     115  383238  383232     115  383238  383235     114
  383244  383241     115  383247  383241     115  383247  383244     114  383253
  383250     115  383256  383250     115  383256  383253     114  383262  383259
     115  383265  383259     115  383265  383262     114  383271  383268     115
  383274  383268     115  383274  383271     114  383280  383277     115  383283
  383277     115  383283  383280     114  383289  383286     115  383292  383286
     115  383292  383289     114  383298  383295     115  383301  383295     115
  383301  383298     114  383307  383304     115  383310  383304     115  383310
  383307     114  383316  383313     115  383319  383313     115  383319  383316
     114  383325  383322     115  383328  383322     115  383328  383325     114
  383334  383331     115  383337  383331     115  383337  383334     114  383343
  383340     115  383346  383340     115  383346  383343     114  383352  383349
     115  383355  383349     115  383355  383352     114  383361  383358     115
  383364  383358     115  383364  383361     114  383370  383367     115  383373
  383367     115  383373  383370     114  383379  383376     115  383382  383376
     115  383382  383379     114  383388  383385     115  383391  383385     115
  383391  383388     114  383397  383394     115  383400  383394     115  383400
  383397     114  383406  383403     115  383409  383403     115  383409  383406
     114  383415  383412     115  383418  383412     115  383418  383415     114
  383424  383421     115  383427  383421     115  383427  383424     114  383433
  383430     115  383436  383430     115  383436  383433     114  383442  383439
     115  383445  383439     115  383445  383442     114  383451  383448     115
  383454  383448     115  383454  383451     114  383460  383457     115  383463
  383457     115  383463  383460     114  383469  383466     115  383472  383466
     115  383472  383469     114  383478  383475     115  383481  383475     115
  383481  383478     114  383487  383484     115  383490  383484     115  383490
  383487     114  383496  383493     115  383499  383493     115  383499  383496
     114  383505  383502     115  383508  383502     115  383508  383505     114
  383514  383511     115  383517  383511     115  383517  383514     114  383523
  383520     115  383526  383520     115  383526  383523     114  383532  383529
     115  383535  383529     115  383535  383532     114  383541  383538     115
  383544  383538     115  383544  383541     114  383550  383547     115  383553
  383547     115  383553  383550     114  383559  383556     115  383562  383556
     115  383562  383559     114  383568  383565     115  383571  383565     115
  383571  383568     114  383577  383574     115  383580  383574     115  383580
  383577     114  383586  383583     115  383589  383583     115  383589  383586
     114  383595  383592     115  383598  383592     115  383598  383595     114
  383604  383601     115  383607  383601     115  383607  383604     114  383613
  383610     115  383616  383610     115  383616  383613     114  383622  383619
     115  383625  383619     115  383625  383622     114  383631  383628     115
  383634  383628     115  383634  383631     114  383640  383637     115  383643
  383637     115  383643  383640     114  383649  383646     115  383652  383646
     115  383652  383649     114  383658  383655     115  383661  383655     115
  383661  383658     114  383667  383664     115  383670  383664     115  383670
  383667     114  383676  383673     115  383679  383673     115  383679  383676
     114  383685  383682     115  383688  383682     115  383688  383685     114
  383694  383691     115  383697  383691     115  383697  383694     114  383703
  383700     115  383706  383700     115  383706  383703     114  383712  383709
     115  383715  383709     115  383715  383712     114  383721  383718     115
  383724  383718     115  383724  383721     114  383730  383727     115  383733
  383727     115  383733  383730     114  383739  383736     115  383742  383736
     115  383742  383739     114  383748  383745     115  383751  383745     115
  383751  383748     114  383757  383754     115  383760  383754     115  383760
  383757     114  383766  383763     115  383769  383763     115  383769  383766
     114  383775  383772     115  383778  383772     115  383778  383775     114
  383784  383781     115  383787  383781     115  383787  383784     114  383793
  383790     115  383796  383790     115  383796  383793     114  383802  383799
     115  383805  383799     115  383805  383802     114  383811  383808     115
  383814  383808     115  383814  383811     114  383820  383817     115  383823
  383817     115  383823  383820     114  383829  383826     115  383832  383826
     115  383832  383829     114  383838  383835     115  383841  383835     115
  383841  383838     114  383847  383844     115  383850  383844     115  383850
  383847     114  383856  383853     115  383859  383853     115  383859  383856
     114  383865  383862     115  383868  383862     115  383868  383865     114
  383874  383871     115  383877  383871     115  383877  383874     114  383883
  383880     115  383886  383880     115  383886  383883     114  383892  383889
     115  383895  383889     115  383895  383892     114  383901  383898     115
  383904  383898     115  383904  383901     114  383910  383907     115  383913
  383907     115  383913  383910     114  383919  383916     115  383922  383916
     115  383922  383919     114  383928  383925     115  383931  383925     115
  383931  383928     114  383937  383934     115  383940  383934     115  383940
  383937     114  383946  383943     115  383949  383943     115  383949  383946
     114  383955  383952     115  383958  383952     115  383958  383955     114
  383964  383961     115  383967  383961     115  383967  383964     114  383973
  383970     115  383976  383970     115  383976  383973     114  383982  383979
     115  383985  383979     115  383985  383982     114  383991  383988     115
  383994  383988     115  383994  383991     114  384000  383997     115  384003
  383997     115  384003  384000     114  384009  384006     115  384012  384006
     115  384012  384009     114  384018  384015     115  384021  384015     115
  384021  384018     114  384027  384024     115  384030  384024     115  384030
  384027     114  384036  384033     115  384039  384033     115  384039  384036
     114  384045  384042     115  384048  384042     115  384048  384045     114
  384054  384051     115  384057  384051     115  384057  384054     114  384063
  384060     115  384066  384060     115  384066  384063     114  384072  384069
     115  384075  384069     115  384075  384072     114  384081  384078     115
  384084  384078     115  384084  384081     114  384090  384087     115  384093
  384087     115  384093  384090     114  384099  384096     115  384102  384096
     115  384102  384099     114  384108  384105     115  384111  384105     115
  384111  384108     114  384117  384114     115  384120  384114     115  384120
  384117     114  384126  384123     115  384129  384123     115  384129  384126
     114  384135  384132     115  384138  384132     115  384138  384135     114
  384144  384141     115  384147  384141     115  384147  384144     114  384153
  384150     115  384156  384150     115  384156  384153     114  384162  384159
     115  384165  384159     115  384165  384162     114  384171  384168     115
  384174  384168     115  384174  384171     114  384180  384177     115  384183
  384177     115  384183  384180     114  384189  384186     115  384192  384186
     115  384192  384189     114  384198  384195     115  384201  384195     115
  384201  384198     114  384207  384204     115  384210  384204     115  384210
  384207     114  384216  384213     115  384219  384213     115  384219  384216
     114  384225  384222     115  384228  384222     115  384228  384225     114
  384234  384231     115  384237  384231     115  384237  384234     114  384243
  384240     115  384246  384240     115  384246  384243     114  384252  384249
     115  384255  384249     115  384255  384252     114  384261  384258     115
  384264  384258     115  384264  384261     114  384270  384267     115  384273
  384267     115  384273  384270     114  384279  384276     115  384282  384276
     115  384282  384279     114  384288  384285     115  384291  384285     115
  384291  384288     114  384297  384294     115  384300  384294     115  384300
  384297     114  384306  384303     115  384309  384303     115  384309  384306
     114  384315  384312     115  384318  384312     115  384318  384315     114
  384324  384321     115  384327  384321     115  384327  384324     114  384333
  384330     115  384336  384330     115  384336  384333     114  384342  384339
     115  384345  384339     115  384345  384342     114  384351  384348     115
  384354  384348     115  384354  384351     114  384360  384357     115  384363
  384357     115  384363  384360     114  384369  384366     115  384372  384366
     115  384372  384369     114  384378  384375     115  384381  384375     115
  384381  384378     114  384387  384384     115  384390  384384     115  384390
  384387     114  384396  384393     115  384399  384393     115  384399  384396
     114  384405  384402     115  384408  384402     115  384408  384405     114
  384414  384411     115  384417  384411     115  384417  384414     114  384423
  384420     115  384426  384420     115  384426  384423     114  384432  384429
     115  384435  384429     115  384435  384432     114  384441  384438     115
  384444  384438     115  384444  384441     114  384450  384447     115  384453
  384447     115  384453  384450     114  384459  384456     115  384462  384456
     115  384462  384459     114  384468  384465     115  384471  384465     115
  384471  384468     114  384477  384474     115  384480  384474     115  384480
  384477     114  384486  384483     115  384489  384483     115  384489  384486
     114  384495  384492     115  384498  384492     115  384498  384495     114
  384504  384501     115  384507  384501     115  384507  384504     114  384513
  384510     115  384516  384510     115  384516  384513     114  384522  384519
     115  384525  384519     115  384525  384522     114  384531  384528     115
  384534  384528     115  384534  384531     114  384540  384537     115  384543
  384537     115  384543  384540     114  384549  384546     115  384552  384546
     115  384552  384549     114  384558  384555     115  384561  384555     115
  384561  384558     114  384567  384564     115  384570  384564     115  384570
  384567     114  384576  384573     115  384579  384573     115  384579  384576
     114  384585  384582     115  384588  384582     115  384588  384585     114
  384594  384591     115  384597  384591     115  384597  384594     114  384603
  384600     115  384606  384600     115  384606  384603     114  384612  384609
     115  384615  384609     115  384615  384612     114  384621  384618     115
  384624  384618     115  384624  384621     114  384630  384627     115  384633
  384627     115  384633  384630     114  384639  384636     115  384642  384636
     115  384642  384639     114  384648  384645     115  384651  384645     115
  384651  384648     114  384657  384654     115  384660  384654     115  384660
  384657     114  384666  384663     115  384669  384663     115  384669  384666
     114  384675  384672     115  384678  384672     115  384678  384675     114
  384684  384681     115  384687  384681     115  384687  384684     114  384693
  384690     115  384696  384690     115  384696  384693     114  384702  384699
     115  384705  384699     115  384705  384702     114  384711  384708     115
  384714  384708     115  384714  384711     114  384720  384717     115  384723
  384717     115  384723  384720     114  384729  384726     115  384732  384726
     115  384732  384729     114  384738  384735     115  384741  384735     115
  384741  384738     114  384747  384744     115  384750  384744     115  384750
  384747     114  384756  384753     115  384759  384753     115  384759  384756
     114  384765  384762     115  384768  384762     115  384768  384765     114
  384774  384771     115  384777  384771     115  384777  384774     114  384783
  384780     115  384786  384780     115  384786  384783     114  384792  384789
     115  384795  384789     115  384795  384792     114  384801  384798     115
  384804  384798     115  384804  384801     114  384810  384807     115  384813
  384807     115  384813  384810     114  384819  384816     115  384822  384816
     115  384822  384819     114  384828  384825     115  384831  384825     115
  384831  384828     114  384837  384834     115  384840  384834     115  384840
  384837     114  384846  384843     115  384849  384843     115  384849  384846
     114  384855  384852     115  384858  384852     115  384858  384855     114
  384864  384861     115  384867  384861     115  384867  384864     114  384873
  384870     115  384876  384870     115  384876  384873     114  384882  384879
     115  384885  384879     115  384885  384882     114  384891  384888     115
  384894  384888     115  384894  384891     114  384900  384897     115  384903
  384897     115  384903  384900     114  384909  384906     115  384912  384906
     115  384912  384909     114  384918  384915     115  384921  384915     115
  384921  384918     114  384927  384924     115  384930  384924     115  384930
  384927     114  384936  384933     115  384939  384933     115  384939  384936
     114  384945  384942     115  384948  384942     115  384948  384945     114
  384954  384951     115  384957  384951     115  384957  384954     114  384963
  384960     115  384966  384960     115  384966  384963     114  384972  384969
     115  384975  384969     115  384975  384972     114  384981  384978     115
  384984  384978     115  384984  384981     114  384990  384987     115  384993
  384987     115  384993  384990     114  384999  384996     115  385002  384996
     115  385002  384999     114  385008  385005     115  385011  385005     115
  385011  385008     114  385017  385014     115  385020  385014     115  385020
  385017     114  385026  385023     115  385029  385023     115  385029  385026
     114  385035  385032     115  385038  385032     115  385038  385035     114
  385044  385041     115  385047  385041     115  385047  385044     114  385053
  385050     115  385056  385050     115  385056  385053     114  385062  385059
     115  385065  385059     115  385065  385062     114  385071  385068     115
  385074  385068     115  385074  385071     114  385080  385077     115  385083
  385077     115  385083  385080     114  385089  385086     115  385092  385086
     115  385092  385089     114  385098  385095     115  385101  385095     115
  385101  385098     114  385107  385104     115  385110  385104     115  385110
  385107     114  385116  385113     115  385119  385113     115  385119  385116
     114  385125  385122     115  385128  385122     115  385128  385125     114
  385134  385131     115  385137  385131     115  385137  385134     114  385143
  385140     115  385146  385140     115  385146  385143     114  385152  385149
     115  385155  385149     115  385155  385152     114  385161  385158     115
  385164  385158     115  385164  385161     114  385170  385167     115  385173
  385167     115  385173  385170     114  385179  385176     115  385182  385176
     115  385182  385179     114  385188  385185     115  385191  385185     115
  385191  385188     114  385197  385194     115  385200  385194     115  385200
  385197     114  385206  385203     115  385209  385203     115  385209  385206
     114  385215  385212     115  385218  385212     115  385218  385215     114
  385224  385221     115  385227  385221     115  385227  385224     114  385233
  385230     115  385236  385230     115  385236  385233     114  385242  385239
     115  385245  385239     115  385245  385242     114  385251  385248     115
  385254  385248     115  385254  385251     114  385260  385257     115  385263
  385257     115  385263  385260     114  385269  385266     115  385272  385266
     115  385272  385269     114  385278  385275     115  385281  385275     115
  385281  385278     114  385287  385284     115  385290  385284     115  385290
  385287     114  385296  385293     115  385299  385293     115  385299  385296
     114  385305  385302     115  385308  385302     115  385308  385305     114
  385314  385311     115  385317  385311     115  385317  385314     114  385323
  385320     115  385326  385320     115  385326  385323     114  385332  385329
     115  385335  385329     115  385335  385332     114  385341  385338     115
  385344  385338     115  385344  385341     114  385350  385347     115  385353
  385347     115  385353  385350     114  385359  385356     115  385362  385356
     115  385362  385359     114  385368  385365     115  385371  385365     115
  385371  385368     114  385377  385374     115  385380  385374     115  385380
  385377     114  385386  385383     115  385389  385383     115  385389  385386
     114  385395  385392     115  385398  385392     115  385398  385395     114
  385404  385401     115  385407  385401     115  385407  385404     114  385413
  385410     115  385416  385410     115  385416  385413     114  385422  385419
     115  385425  385419     115  385425  385422     114  385431  385428     115
  385434  385428     115  385434  385431     114  385440  385437     115  385443
  385437     115  385443  385440     114  385449  385446     115  385452  385446
     115  385452  385449     114  385458  385455     115  385461  385455     115
  385461  385458     114  385467  385464     115  385470  385464     115  385470
  385467     114  385476  385473     115  385479  385473     115  385479  385476
     114  385485  385482     115  385488  385482     115  385488  385485     114
  385494  385491     115  385497  385491     115  385497  385494     114  385503
  385500     115  385506  385500     115  385506  385503     114  385512  385509
     115  385515  385509     115  385515  385512     114  385521  385518     115
  385524  385518     115  385524  385521     114  385530  385527     115  385533
  385527     115  385533  385530     114  385539  385536     115  385542  385536
     115  385542  385539     114  385548  385545     115  385551  385545     115
  385551  385548     114  385557  385554     115  385560  385554     115  385560
  385557     114  385566  385563     115  385569  385563     115  385569  385566
     114  385575  385572     115  385578  385572     115  385578  385575     114
  385584  385581     115  385587  385581     115  385587  385584     114  385593
  385590     115  385596  385590     115  385596  385593     114  385602  385599
     115  385605  385599     115  385605  385602     114  385611  385608     115
  385614  385608     115  385614  385611     114  385620  385617     115  385623
  385617     115  385623  385620     114  385629  385626     115  385632  385626
     115  385632  385629     114  385638  385635     115  385641  385635     115
  385641  385638     114  385647  385644     115  385650  385644     115  385650
  385647     114  385656  385653     115  385659  385653     115  385659  385656
     114  385665  385662     115  385668  385662     115  385668  385665     114
  385674  385671     115  385677  385671     115  385677  385674     114  385683
  385680     115  385686  385680     115  385686  385683     114  385692  385689
     115  385695  385689     115  385695  385692     114  385701  385698     115
  385704  385698     115  385704  385701     114  385710  385707     115  385713
  385707     115  385713  385710     114  385719  385716     115  385722  385716
     115  385722  385719     114  385728  385725     115  385731  385725     115
  385731  385728     114  385737  385734     115  385740  385734     115  385740
  385737     114  385746  385743     115  385749  385743     115  385749  385746
     114  385755  385752     115  385758  385752     115  385758  385755     114
  385764  385761     115  385767  385761     115  385767  385764     114  385773
  385770     115  385776  385770     115  385776  385773     114  385782  385779
     115  385785  385779     115  385785  385782     114  385791  385788     115
  385794  385788     115  385794  385791     114  385800  385797     115  385803
  385797     115  385803  385800     114  385809  385806     115  385812  385806
     115  385812  385809     114  385818  385815     115  385821  385815     115
  385821  385818     114  385827  385824     115  385830  385824     115  385830
  385827     114  385836  385833     115  385839  385833     115  385839  385836
     114  385845  385842     115  385848  385842     115  385848  385845     114
  385854  385851     115  385857  385851     115  385857  385854     114  385863
  385860     115  385866  385860     115  385866  385863     114  385872  385869
     115  385875  385869     115  385875  385872     114  385881  385878     115
  385884  385878     115  385884  385881     114  385890  385887     115  385893
  385887     115  385893  385890     114  385899  385896     115  385902  385896
     115  385902  385899     114  385908  385905     115  385911  385905     115
  385911  385908     114  385917  385914     115  385920  385914     115  385920
  385917     114  385926  385923     115  385929  385923     115  385929  385926
     114  385935  385932     115  385938  385932     115  385938  385935     114
  385944  385941     115  385947  385941     115  385947  385944     114  385953
  385950     115  385956  385950     115  385956  385953     114  385962  385959
     115  385965  385959     115  385965  385962     114  385971  385968     115
  385974  385968     115  385974  385971     114  385980  385977     115  385983
  385977     115  385983  385980     114  385989  385986     115  385992  385986
     115  385992  385989     114  385998  385995     115  386001  385995     115
  386001  385998     114  386007  386004     115  386010  386004     115  386010
  386007     114  386016  386013     115  386019  386013     115  386019  386016
     114  386025  386022     115  386028  386022     115  386028  386025     114
  386034  386031     115  386037  386031     115  386037  386034     114  386043
  386040     115  386046  386040     115  386046  386043     114  386052  386049
     115  386055  386049     115  386055  386052     114  386061  386058     115
  386064  386058     115  386064  386061     114  386070  386067     115  386073
  386067     115  386073  386070     114  386079  386076     115  386082  386076
     115  386082  386079     114  386088  386085     115  386091  386085     115
  386091  386088     114  386097  386094     115  386100  386094     115  386100
  386097     114  386106  386103     115  386109  386103     115  386109  386106
     114  386115  386112     115  386118  386112     115  386118  386115     114
  386124  386121     115  386127  386121     115  386127  386124     114  386133
  386130     115  386136  386130     115  386136  386133     114  386142  386139
     115  386145  386139     115  386145  386142     114  386151  386148     115
  386154  386148     115  386154  386151     114  386160  386157     115  386163
  386157     115  386163  386160     114  386169  386166     115  386172  386166
     115  386172  386169     114  386178  386175     115  386181  386175     115
  386181  386178     114  386187  386184     115  386190  386184     115  386190
  386187     114  386196  386193     115  386199  386193     115  386199  386196
     114  386205  386202     115  386208  386202     115  386208  386205     114
  386214  386211     115  386217  386211     115  386217  386214     114  386223
  386220     115  386226  386220     115  386226  386223     114  386232  386229
     115  386235  386229     115  386235  386232     114  386241  386238     115
  386244  386238     115  386244  386241     114  386250  386247     115  386253
  386247     115  386253  386250     114  386259  386256     115  386262  386256
     115  386262  386259     114  386268  386265     115  386271  386265     115
  386271  386268     114  386277  386274     115  386280  386274     115  386280
  386277     114  386286  386283     115  386289  386283     115  386289  386286
     114  386295  386292     115  386298  386292     115  386298  386295     114
  386304  386301     115  386307  386301     115  386307  386304     114  386313
  386310     115  386316  386310     115  386316  386313     114  386322  386319
     115  386325  386319     115  386325  386322     114  386331  386328     115
  386334  386328     115  386334  386331     114  386340  386337     115  386343
  386337     115  386343  386340     114  386349  386346     115  386352  386346
     115  386352  386349     114  386358  386355     115  386361  386355     115
  386361  386358     114  386367  386364     115  386370  386364     115  386370
  386367     114  386376  386373     115  386379  386373     115  386379  386376
     114  386385  386382     115  386388  386382     115  386388  386385     114
  386394  386391     115  386397  386391     115  386397  386394     114  386403
  386400     115  386406  386400     115  386406  386403     114  386412  386409
     115  386415  386409     115  386415  386412     114  386421  386418     115
  386424  386418     115  386424  386421     114  386430  386427     115  386433
  386427     115  386433  386430     114  386439  386436     115  386442  386436
     115  386442  386439     114  386448  386445     115  386451  386445     115
  386451  386448     114  386457  386454     115  386460  386454     115  386460
  386457     114  386466  386463     115  386469  386463     115  386469  386466
     114  386475  386472     115  386478  386472     115  386478  386475     114
  386484  386481     115  386487  386481     115  386487  386484     114  386493
  386490     115  386496  386490     115  386496  386493     114  386502  386499
     115  386505  386499     115  386505  386502     114  386511  386508     115
  386514  386508     115  386514  386511     114  386520  386517     115  386523
  386517     115  386523  386520     114  386529  386526     115  386532  386526
     115  386532  386529     114  386538  386535     115  386541  386535     115
  386541  386538     114  386547  386544     115  386550  386544     115  386550
  386547     114  386556  386553     115  386559  386553     115  386559  386556
     114  386565  386562     115  386568  386562     115  386568  386565     114
  386574  386571     115  386577  386571     115  386577  386574     114  386583
  386580     115  386586  386580     115  386586  386583     114  386592  386589
     115  386595  386589     115  386595  386592     114  386601  386598     115
  386604  386598     115  386604  386601     114  386610  386607     115  386613
  386607     115  386613  386610     114  386619  386616     115  386622  386616
     115  386622  386619     114  386628  386625     115  386631  386625     115
  386631  386628     114  386637  386634     115  386640  386634     115  386640
  386637     114  386646  386643     115  386649  386643     115  386649  386646
     114  386655  386652     115  386658  386652     115  386658  386655     114
  386664  386661     115  386667  386661     115  386667  386664     114  386673
  386670     115  386676  386670     115  386676  386673     114  386682  386679
     115  386685  386679     115  386685  386682     114  386691  386688     115
  386694  386688     115  386694  386691     114  386700  386697     115  386703
  386697     115  386703  386700     114  386709  386706     115  386712  386706
     115  386712  386709     114  386718  386715     115  386721  386715     115
  386721  386718     114  386727  386724     115  386730  386724     115  386730
  386727     114  386736  386733     115  386739  386733     115  386739  386736
     114  386745  386742     115  386748  386742     115  386748  386745     114
  386754  386751     115  386757  386751     115  386757  386754     114  386763
  386760     115  386766  386760     115  386766  386763     114  386772  386769
     115  386775  386769     115  386775  386772     114  386781  386778     115
  386784  386778     115  386784  386781     114  386790  386787     115  386793
  386787     115  386793  386790     114  386799  386796     115  386802  386796
     115  386802  386799     114  386808  386805     115  386811  386805     115
  386811  386808     114  386817  386814     115  386820  386814     115  386820
  386817     114  386826  386823     115  386829  386823     115  386829  386826
     114  386835  386832     115  386838  386832     115  386838  386835     114
  386844  386841     115  386847  386841     115  386847  386844     114  386853
  386850     115  386856  386850     115  386856  386853     114  386862  386859
     115  386865  386859     115  386865  386862     114  386871  386868     115
  386874  386868     115  386874  386871     114  386880  386877     115  386883
  386877     115  386883  386880     114  386889  386886     115  386892  386886
     115  386892  386889     114  386898  386895     115  386901  386895     115
  386901  386898     114  386907  386904     115  386910  386904     115  386910
  386907     114  386916  386913     115  386919  386913     115  386919  386916
     114  386925  386922     115  386928  386922     115  386928  386925     114
  386934  386931     115  386937  386931     115  386937  386934     114  386943
  386940     115  386946  386940     115  386946  386943     114  386952  386949
     115  386955  386949     115  386955  386952     114  386961  386958     115
  386964  386958     115  386964  386961     114  386970  386967     115  386973
  386967     115  386973  386970     114  386979  386976     115  386982  386976
     115  386982  386979     114  386988  386985     115  386991  386985     115
  386991  386988     114  386997  386994     115  387000  386994     115  387000
  386997     114  387006  387003     115  387009  387003     115  387009  387006
     114  387015  387012     115  387018  387012     115  387018  387015     114
  387024  387021     115  387027  387021     115  387027  387024     114  387033
  387030     115  387036  387030     115  387036  387033     114  387042  387039
     115  387045  387039     115  387045  387042     114  387051  387048     115
  387054  387048     115  387054  387051     114  387060  387057     115  387063
  387057     115  387063  387060     114  387069  387066     115  387072  387066
     115  387072  387069     114  387078  387075     115  387081  387075     115
  387081  387078     114  387087  387084     115  387090  387084     115  387090
  387087     114  387096  387093     115  387099  387093     115  387099  387096
     114  387105  387102     115  387108  387102     115  387108  387105     114
  387114  387111     115  387117  387111     115  387117  387114     114  387123
  387120     115  387126  387120     115  387126  387123     114  387132  387129
     115  387135  387129     115  387135  387132     114  387141  387138     115
  387144  387138     115  387144  387141     114  387150  387147     115  387153
  387147     115  387153  387150     114  387159  387156     115  387162  387156
     115  387162  387159     114  387168  387165     115  387171  387165     115
  387171  387168     114  387177  387174     115  387180  387174     115  387180
  387177     114  387186  387183     115  387189  387183     115  387189  387186
     114  387195  387192     115  387198  387192     115  387198  387195     114
  387204  387201     115  387207  387201     115  387207  387204     114  387213
  387210     115  387216  387210     115  387216  387213     114  387222  387219
     115  387225  387219     115  387225  387222     114  387231  387228     115
  387234  387228     115  387234  387231     114  387240  387237     115  387243
  387237     115  387243  387240     114  387249  387246     115  387252  387246
     115  387252  387249     114  387258  387255     115  387261  387255     115
  387261  387258     114  387267  387264     115  387270  387264     115  387270
  387267     114  387276  387273     115  387279  387273     115  387279  387276
     114  387285  387282     115  387288  387282     115  387288  387285     114
  387294  387291     115  387297  387291     115  387297  387294     114  387303
  387300     115  387306  387300     115  387306  387303     114  387312  387309
     115  387315  387309     115  387315  387312     114  387321  387318     115
  387324  387318     115  387324  387321     114  387330  387327     115  387333
  387327     115  387333  387330     114  387339  387336     115  387342  387336
     115  387342  387339     114  387348  387345     115  387351  387345     115
  387351  387348     114  387357  387354     115  387360  387354     115  387360
  387357     114  387366  387363     115  387369  387363     115  387369  387366
     114  387375  387372     115  387378  387372     115  387378  387375     114
  387384  387381     115  387387  387381     115  387387  387384     114  387393
  387390     115  387396  387390     115  387396  387393     114  387402  387399
     115  387405  387399     115  387405  387402     114  387411  387408     115
  387414  387408     115  387414  387411     114  387420  387417     115  387423
  387417     115  387423  387420     114  387429  387426     115  387432  387426
     115  387432  387429     114  387438  387435     115  387441  387435     115
  387441  387438     114  387447  387444     115  387450  387444     115  387450
  387447     114  387456  387453     115  387459  387453     115  387459  387456
     114  387465  387462     115  387468  387462     115  387468  387465     114
  387474  387471     115  387477  387471     115  387477  387474     114  387483
  387480     115  387486  387480     115  387486  387483     114  387492  387489
     115  387495  387489     115  387495  387492     114  387501  387498     115
  387504  387498     115  387504  387501     114  387510  387507     115  387513
  387507     115  387513  387510     114  387519  387516     115  387522  387516
     115  387522  387519     114  387528  387525     115  387531  387525     115
  387531  387528     114  387537  387534     115  387540  387534     115  387540
  387537     114  387546  387543     115  387549  387543     115  387549  387546
     114  387555  387552     115  387558  387552     115  387558  387555     114
  387564  387561     115  387567  387561     115  387567  387564     114  387573
  387570     115  387576  387570     115  387576  387573     114  387582  387579
     115  387585  387579     115  387585  387582     114  387591  387588     115
  387594  387588     115  387594  387591     114  387600  387597     115  387603
  387597     115  387603  387600     114  387609  387606     115  387612  387606
     115  387612  387609     114  387618  387615     115  387621  387615     115
  387621  387618     114  387627  387624     115  387630  387624     115  387630
  387627     114  387636  387633     115  387639  387633     115  387639  387636
     114  387645  387642     115  387648  387642     115  387648  387645     114
  387654  387651     115  387657  387651     115  387657  387654     114  387663
  387660     115  387666  387660     115  387666  387663     114  387672  387669
     115  387675  387669     115  387675  387672     114  387681  387678     115
  387684  387678     115  387684  387681     114  387690  387687     115  387693
  387687     115  387693  387690     114  387699  387696     115  387702  387696
     115  387702  387699     114  387708  387705     115  387711  387705     115
  387711  387708     114  387717  387714     115  387720  387714     115  387720
  387717     114  387726  387723     115  387729  387723     115  387729  387726
     114  387735  387732     115  387738  387732     115  387738  387735     114
  387744  387741     115  387747  387741     115  387747  387744     114  387753
  387750     115  387756  387750     115  387756  387753     114  387762  387759
     115  387765  387759     115  387765  387762     114  387771  387768     115
  387774  387768     115  387774  387771     114  387780  387777     115  387783
  387777     115  387783  387780     114  387789  387786     115  387792  387786
     115  387792  387789     114  387798  387795     115  387801  387795     115
  387801  387798     114  387807  387804     115  387810  387804     115  387810
  387807     114  387816  387813     115  387819  387813     115  387819  387816
     114  387825  387822     115  387828  387822     115  387828  387825     114
  387834  387831     115  387837  387831     115  387837  387834     114  387843
  387840     115  387846  387840     115  387846  387843     114  387852  387849
     115  387855  387849     115  387855  387852     114  387861  387858     115
  387864  387858     115  387864  387861     114  387870  387867     115  387873
  387867     115  387873  387870     114  387879  387876     115  387882  387876
     115  387882  387879     114  387888  387885     115  387891  387885     115
  387891  387888     114  387897  387894     115  387900  387894     115  387900
  387897     114  387906  387903     115  387909  387903     115  387909  387906
     114  387915  387912     115  387918  387912     115  387918  387915     114
  387924  387921     115  387927  387921     115  387927  387924     114  387933
  387930     115  387936  387930     115  387936  387933     114  387942  387939
     115  387945  387939     115  387945  387942     114  387951  387948     115
  387954  387948     115  387954  387951     114  387960  387957     115  387963
  387957     115  387963  387960     114  387969  387966     115  387972  387966
     115  387972  387969     114  387978  387975     115  387981  387975     115
  387981  387978     114  387987  387984     115  387990  387984     115  387990
  387987     114  387996  387993     115  387999  387993     115  387999  387996
     114  388005  388002     115  388008  388002     115  388008  388005     114
  388014  388011     115  388017  388011     115  388017  388014     114  388023
  388020     115  388026  388020     115  388026  388023     114  388032  388029
     115  388035  388029     115  388035  388032     114  388041  388038     115
  388044  388038     115  388044  388041     114  388050  388047     115  388053
  388047     115  388053  388050     114  388059  388056     115  388062  388056
     115  388062  388059     114  388068  388065     115  388071  388065     115
  388071  388068     114  388077  388074     115  388080  388074     115  388080
  388077     114  388086  388083     115  388089  388083     115  388089  388086
     114  388095  388092     115  388098  388092     115  388098  388095     114
  388104  388101     115  388107  388101     115  388107  388104     114  388113
  388110     115  388116  388110     115  388116  388113     114  388122  388119
     115  388125  388119     115  388125  388122     114  388131  388128     115
  388134  388128     115  388134  388131     114  388140  388137     115  388143
  388137     115  388143  388140     114  388149  388146     115  388152  388146
     115  388152  388149     114  388158  388155     115  388161  388155     115
  388161  388158     114  388167  388164     115  388170  388164     115  388170
  388167     114  388176  388173     115  388179  388173     115  388179  388176
     114  388185  388182     115  388188  388182     115  388188  388185     114
  388194  388191     115  388197  388191     115  388197  388194     114  388203
  388200     115  388206  388200     115  388206  388203     114  388212  388209
     115  388215  388209     115  388215  388212     114  388221  388218     115
  388224  388218     115  388224  388221     114  388230  388227     115  388233
  388227     115  388233  388230     114  388239  388236     115  388242  388236
     115  388242  388239     114  388248  388245     115  388251  388245     115
  388251  388248     114  388257  388254     115  388260  388254     115  388260
  388257     114  388266  388263     115  388269  388263     115  388269  388266
     114  388275  388272     115  388278  388272     115  388278  388275     114
  388284  388281     115  388287  388281     115  388287  388284     114  388293
  388290     115  388296  388290     115  388296  388293     114  388302  388299
     115  388305  388299     115  388305  388302     114  388311  388308     115
  388314  388308     115  388314  388311     114  388320  388317     115  388323
  388317     115  388323  388320     114  388329  388326     115  388332  388326
     115  388332  388329     114  388338  388335     115  388341  388335     115
  388341  388338     114  388347  388344     115  388350  388344     115  388350
  388347     114  388356  388353     115  388359  388353     115  388359  388356
     114  388365  388362     115  388368  388362     115  388368  388365     114
  388374  388371     115  388377  388371     115  388377  388374     114  388383
  388380     115  388386  388380     115  388386  388383     114  388392  388389
     115  388395  388389     115  388395  388392     114  388401  388398     115
  388404  388398     115  388404  388401     114  388410  388407     115  388413
  388407     115  388413  388410     114  388419  388416     115  388422  388416
     115  388422  388419     114  388428  388425     115  388431  388425     115
  388431  388428     114  388437  388434     115  388440  388434     115  388440
  388437     114  388446  388443     115  388449  388443     115  388449  388446
     114  388455  388452     115  388458  388452     115  388458  388455     114
  388464  388461     115  388467  388461     115  388467  388464     114  388473
  388470     115  388476  388470     115  388476  388473     114  388482  388479
     115  388485  388479     115  388485  388482     114  388491  388488     115
  388494  388488     115  388494  388491     114  388500  388497     115  388503
  388497     115  388503  388500     114  388509  388506     115  388512  388506
     115  388512  388509     114  388518  388515     115  388521  388515     115
  388521  388518     114  388527  388524     115  388530  388524     115  388530
  388527     114  388536  388533     115  388539  388533     115  388539  388536
     114  388545  388542     115  388548  388542     115  388548  388545     114
  388554  388551     115  388557  388551     115  388557  388554     114  388563
  388560     115  388566  388560     115  388566  388563     114  388572  388569
     115  388575  388569     115  388575  388572     114  388581  388578     115
  388584  388578     115  388584  388581     114  388590  388587     115  388593
  388587     115  388593  388590     114  388599  388596     115  388602  388596
     115  388602  388599     114  388608  388605     115  388611  388605     115
  388611  388608     114  388617  388614     115  388620  388614     115  388620
  388617     114  388626  388623     115  388629  388623     115  388629  388626
     114  388635  388632     115  388638  388632     115  388638  388635     114
  388644  388641     115  388647  388641     115  388647  388644     114  388653
  388650     115  388656  388650     115  388656  388653     114  388662  388659
     115  388665  388659     115  388665  388662     114  388671  388668     115
  388674  388668     115  388674  388671     114  388680  388677     115  388683
  388677     115  388683  388680     114  388689  388686     115  388692  388686
     115  388692  388689     114  388698  388695     115  388701  388695     115
  388701  388698     114  388707  388704     115  388710  388704     115  388710
  388707     114  388716  388713     115  388719  388713     115  388719  388716
     114  388725  388722     115  388728  388722     115  388728  388725     114
  388734  388731     115  388737  388731     115  388737  388734     114  388743
  388740     115  388746  388740     115  388746  388743     114  388752  388749
     115  388755  388749     115  388755  388752     114  388761  388758     115
  388764  388758     115  388764  388761     114  388770  388767     115  388773
  388767     115  388773  388770     114  388779  388776     115  388782  388776
     115  388782  388779     114  388788  388785     115  388791  388785     115
  388791  388788     114  388797  388794     115  388800  388794     115  388800
  388797     114  388806  388803     115  388809  388803     115  388809  388806
     114  388815  388812     115  388818  388812     115  388818  388815     114
  388824  388821     115  388827  388821     115  388827  388824     114  388833
  388830     115  388836  388830     115  388836  388833     114  388842  388839
     115  388845  388839     115  388845  388842     114  388851  388848     115
  388854  388848     115  388854  388851     114  388860  388857     115  388863
  388857     115  388863  388860     114  388869  388866     115  388872  388866
     115  388872  388869     114  388878  388875     115  388881  388875     115
  388881  388878     114  388887  388884     115  388890  388884     115  388890
  388887     114  388896  388893     115  388899  388893     115  388899  388896
     114  388905  388902     115  388908  388902     115  388908  388905     114
  388914  388911     115  388917  388911     115  388917  388914     114  388923
  388920     115  388926  388920     115  388926  388923     114  388932  388929
     115  388935  388929     115  388935  388932     114  388941  388938     115
  388944  388938     115  388944  388941     114  388950  388947     115  388953
  388947     115  388953  388950     114  388959  388956     115  388962  388956
     115  388962  388959     114  388968  388965     115  388971  388965     115
  388971  388968     114  388977  388974     115  388980  388974     115  388980
  388977     114  388986  388983     115  388989  388983     115  388989  388986
     114  388995  388992     115  388998  388992     115  388998  388995     114
  389004  389001     115  389007  389001     115  389007  389004     114  389013
  389010     115  389016  389010     115  389016  389013     114  389022  389019
     115  389025  389019     115  389025  389022     114  389031  389028     115
  389034  389028     115  389034  389031     114  389040  389037     115  389043
  389037     115  389043  389040     114  389049  389046     115  389052  389046
     115  389052  389049     114  389058  389055     115  389061  389055     115
  389061  389058     114  389067  389064     115  389070  389064     115  389070
  389067     114  389076  389073     115  389079  389073     115  389079  389076
     114  389085  389082     115  389088  389082     115  389088  389085     114
  389094  389091     115  389097  389091     115  389097  389094     114  389103
  389100     115  389106  389100     115  389106  389103     114  389112  389109
     115  389115  389109     115  389115  389112     114  389121  389118     115
  389124  389118     115  389124  389121     114  389130  389127     115  389133
  389127     115  389133  389130     114  389139  389136     115  389142  389136
     115  389142  389139     114  389148  389145     115  389151  389145     115
  389151  389148     114  389157  389154     115  389160  389154     115  389160
  389157     114  389166  389163     115  389169  389163     115  389169  389166
     114  389175  389172     115  389178  389172     115  389178  389175     114
  389184  389181     115  389187  389181     115  389187  389184     114  389193
  389190     115  389196  389190     115  389196  389193     114  389202  389199
     115  389205  389199     115  389205  389202     114  389211  389208     115
  389214  389208     115  389214  389211     114  389220  389217     115  389223
  389217     115  389223  389220     114  389229  389226     115  389232  389226
     115  389232  389229     114  389238  389235     115  389241  389235     115
  389241  389238     114  389247  389244     115  389250  389244     115  389250
  389247     114  389256  389253     115  389259  389253     115  389259  389256
     114  389265  389262     115  389268  389262     115  389268  389265     114
  389274  389271     115  389277  389271     115  389277  389274     114  389283
  389280     115  389286  389280     115  389286  389283     114  389292  389289
     115  389295  389289     115  389295  389292     114  389301  389298     115
  389304  389298     115  389304  389301     114  389310  389307     115  389313
  389307     115  389313  389310     114  389319  389316     115  389322  389316
     115  389322  389319     114  389328  389325     115  389331  389325     115
  389331  389328     114  389337  389334     115  389340  389334     115  389340
  389337     114  389346  389343     115  389349  389343     115  389349  389346
     114  389355  389352     115  389358  389352     115  389358  389355     114
  389364  389361     115  389367  389361     115  389367  389364     114  389373
  389370     115  389376  389370     115  389376  389373     114  389382  389379
     115  389385  389379     115  389385  389382     114  389391  389388     115
  389394  389388     115  389394  389391     114  389400  389397     115  389403
  389397     115  389403  389400     114  389409  389406     115  389412  389406
     115  389412  389409     114  389418  389415     115  389421  389415     115
  389421  389418     114  389427  389424     115  389430  389424     115  389430
  389427     114  389436  389433     115  389439  389433     115  389439  389436
     114  389445  389442     115  389448  389442     115  389448  389445     114
  389454  389451     115  389457  389451     115  389457  389454     114  389463
  389460     115  389466  389460     115  389466  389463     114  389472  389469
     115  389475  389469     115  389475  389472     114  389481  389478     115
  389484  389478     115  389484  389481     114  389490  389487     115  389493
  389487     115  389493  389490     114  389499  389496     115  389502  389496
     115  389502  389499     114  389508  389505     115  389511  389505     115
  389511  389508     114  389517  389514     115  389520  389514     115  389520
  389517     114  389526  389523     115  389529  389523     115  389529  389526
     114  389535  389532     115  389538  389532     115  389538  389535     114
  389544  389541     115  389547  389541     115  389547  389544     114  389553
  389550     115  389556  389550     115  389556  389553     114  389562  389559
     115  389565  389559     115  389565  389562     114  389571  389568     115
  389574  389568     115  389574  389571     114  389580  389577     115  389583
  389577     115  389583  389580     114  389589  389586     115  389592  389586
     115  389592  389589     114  389598  389595     115  389601  389595     115
  389601  389598     114  389607  389604     115  389610  389604     115  389610
  389607     114  389616  389613     115  389619  389613     115  389619  389616
     114  389625  389622     115  389628  389622     115  389628  389625     114
  389634  389631     115  389637  389631     115  389637  389634     114  389643
  389640     115  389646  389640     115  389646  389643     114  389652  389649
     115  389655  389649     115  389655  389652     114  389661  389658     115
  389664  389658     115  389664  389661     114  389670  389667     115  389673
  389667     115  389673  389670     114  389679  389676     115  389682  389676
     115  389682  389679     114  389688  389685     115  389691  389685     115
  389691  389688     114  389697  389694     115  389700  389694     115  389700
  389697     114  389706  389703     115  389709  389703     115  389709  389706
     114  389715  389712     115  389718  389712     115  389718  389715     114
  389724  389721     115  389727  389721     115  389727  389724     114  389733
  389730     115  389736  389730     115  389736  389733     114  389742  389739
     115  389745  389739     115  389745  389742     114  389751  389748     115
  389754  389748     115  389754  389751     114  389760  389757     115  389763
  389757     115  389763  389760     114  389769  389766     115  389772  389766
     115  389772  389769     114  389778  389775     115  389781  389775     115
  389781  389778     114  389787  389784     115  389790  389784     115  389790
  389787     114  389796  389793     115  389799  389793     115  389799  389796
     114  389805  389802     115  389808  389802     115  389808  389805     114
  389814  389811     115  389817  389811     115  389817  389814     114  389823
  389820     115  389826  389820     115  389826  389823     114  389832  389829
     115  389835  389829     115  389835  389832     114  389841  389838     115
  389844  389838     115  389844  389841     114  389850  389847     115  389853
  389847     115  389853  389850     114  389859  389856     115  389862  389856
     115  389862  389859     114  389868  389865     115  389871  389865     115
  389871  389868     114  389877  389874     115  389880  389874     115  389880
  389877     114  389886  389883     115  389889  389883     115  389889  389886
     114  389895  389892     115  389898  389892     115  389898  389895     114
  389904  389901     115  389907  389901     115  389907  389904     114  389913
  389910     115  389916  389910     115  389916  389913     114  389922  389919
     115  389925  389919     115  389925  389922     114  389931  389928     115
  389934  389928     115  389934  389931     114  389940  389937     115  389943
  389937     115  389943  389940     114  389949  389946     115  389952  389946
     115  389952  389949     114  389958  389955     115  389961  389955     115
  389961  389958     114  389967  389964     115  389970  389964     115  389970
  389967     114  389976  389973     115  389979  389973     115  389979  389976
     114  389985  389982     115  389988  389982     115  389988  389985     114
  389994  389991     115  389997  389991     115  389997  389994     114  390003
  390000     115  390006  390000     115  390006  390003     114  390012  390009
     115  390015  390009     115  390015  390012     114  390021  390018     115
  390024  390018     115  390024  390021     114  390030  390027     115  390033
  390027     115  390033  390030     114  390039  390036     115  390042  390036
     115  390042  390039     114  390048  390045     115  390051  390045     115
  390051  390048     114  390057  390054     115  390060  390054     115  390060
  390057     114  390066  390063     115  390069  390063     115  390069  390066
     114  390075  390072     115  390078  390072     115  390078  390075     114
  390084  390081     115  390087  390081     115  390087  390084     114  390093
  390090     115  390096  390090     115  390096  390093     114  390102  390099
     115  390105  390099     115  390105  390102     114  390111  390108     115
  390114  390108     115  390114  390111     114  390120  390117     115  390123
  390117     115  390123  390120     114  390129  390126     115  390132  390126
     115  390132  390129     114  390138  390135     115  390141  390135     115
  390141  390138     114  390147  390144     115  390150  390144     115  390150
  390147     114  390156  390153     115  390159  390153     115  390159  390156
     114  390165  390162     115  390168  390162     115  390168  390165     114
  390174  390171     115  390177  390171     115  390177  390174     114  390183
  390180     115  390186  390180     115  390186  390183     114  390192  390189
     115  390195  390189     115  390195  390192     114  390201  390198     115
  390204  390198     115  390204  390201     114  390210  390207     115  390213
  390207     115  390213  390210     114  390219  390216     115  390222  390216
     115  390222  390219     114  390228  390225     115  390231  390225     115
  390231  390228     114  390237  390234     115  390240  390234     115  390240
  390237     114  390246  390243     115  390249  390243     115  390249  390246
     114  390255  390252     115  390258  390252     115  390258  390255     114
  390264  390261     115  390267  390261     115  390267  390264     114  390273
  390270     115  390276  390270     115  390276  390273     114  390282  390279
     115  390285  390279     115  390285  390282     114  390291  390288     115
  390294  390288     115  390294  390291     114  390300  390297     115  390303
  390297     115  390303  390300     114  390309  390306     115  390312  390306
     115  390312  390309     114  390318  390315     115  390321  390315     115
  390321  390318     114  390327  390324     115  390330  390324     115  390330
  390327     114  390336  390333     115  390339  390333     115  390339  390336
     114  390345  390342     115  390348  390342     115  390348  390345     114
  390354  390351     115  390357  390351     115  390357  390354     114  390363
  390360     115  390366  390360     115  390366  390363     114  390372  390369
     115  390375  390369     115  390375  390372     114  390381  390378     115
  390384  390378     115  390384  390381     114  390390  390387     115  390393
  390387     115  390393  390390     114  390399  390396     115  390402  390396
     115  390402  390399     114  390408  390405     115  390411  390405     115
  390411  390408     114  390417  390414     115  390420  390414     115  390420
  390417     114  390426  390423     115  390429  390423     115  390429  390426
     114  390435  390432     115  390438  390432     115  390438  390435     114
  390444  390441     115  390447  390441     115  390447  390444     114  390453
  390450     115  390456  390450     115  390456  390453     114  390462  390459
     115  390465  390459     115  390465  390462     114  390471  390468     115
  390474  390468     115  390474  390471     114  390480  390477     115  390483
  390477     115  390483  390480     114  390489  390486     115  390492  390486
     115  390492  390489     114  390498  390495     115  390501  390495     115
  390501  390498     114  390507  390504     115  390510  390504     115  390510
  390507     114  390516  390513     115  390519  390513     115  390519  390516
     114  390525  390522     115  390528  390522     115  390528  390525     114
  390534  390531     115  390537  390531     115  390537  390534     114  390543
  390540     115  390546  390540     115  390546  390543     114  390552  390549
     115  390555  390549     115  390555  390552     114  390561  390558     115
  390564  390558     115  390564  390561     114  390570  390567     115  390573
  390567     115  390573  390570     114  390579  390576     115  390582  390576
     115  390582  390579     114  390588  390585     115  390591  390585     115
  390591  390588     114  390597  390594     115  390600  390594     115  390600
  390597     114  390606  390603     115  390609  390603     115  390609  390606
     114  390615  390612     115  390618  390612     115  390618  390615     114
  390624  390621     115  390627  390621     115  390627  390624     114  390633
  390630     115  390636  390630     115  390636  390633     114  390642  390639
     115  390645  390639     115  390645  390642     114  390651  390648     115
  390654  390648     115  390654  390651     114  390660  390657     115  390663
  390657     115  390663  390660     114  390669  390666     115  390672  390666
     115  390672  390669     114  390678  390675     115  390681  390675     115
  390681  390678     114  390687  390684     115  390690  390684     115  390690
  390687     114  390696  390693     115  390699  390693     115  390699  390696
     114  390705  390702     115  390708  390702     115  390708  390705     114
  390714  390711     115  390717  390711     115  390717  390714     114  390723
  390720     115  390726  390720     115  390726  390723     114  390732  390729
     115  390735  390729     115  390735  390732     114  390741  390738     115
  390744  390738     115  390744  390741     114  390750  390747     115  390753
  390747     115  390753  390750     114  390759  390756     115  390762  390756
     115  390762  390759     114  390768  390765     115  390771  390765     115
  390771  390768     114  390777  390774     115  390780  390774     115  390780
  390777     114  390786  390783     115  390789  390783     115  390789  390786
     114  390795  390792     115  390798  390792     115  390798  390795     114
  390804  390801     115  390807  390801     115  390807  390804     114  390813
  390810     115  390816  390810     115  390816  390813     114  390822  390819
     115  390825  390819     115  390825  390822     114  390831  390828     115
  390834  390828     115  390834  390831     114  390840  390837     115  390843
  390837     115  390843  390840     114  390849  390846     115  390852  390846
     115  390852  390849     114  390858  390855     115  390861  390855     115
  390861  390858     114  390867  390864     115  390870  390864     115  390870
  390867     114  390876  390873     115  390879  390873     115  390879  390876
     114  390885  390882     115  390888  390882     115  390888  390885     114
  390894  390891     115  390897  390891     115  390897  390894     114  390903
  390900     115  390906  390900     115  390906  390903     114  390912  390909
     115  390915  390909     115  390915  390912     114  390921  390918     115
  390924  390918     115  390924  390921     114  390930  390927     115  390933
  390927     115  390933  390930     114  390939  390936     115  390942  390936
     115  390942  390939     114  390948  390945     115  390951  390945     115
  390951  390948     114  390957  390954     115  390960  390954     115  390960
  390957     114  390966  390963     115  390969  390963     115  390969  390966
     114  390975  390972     115  390978  390972     115  390978  390975     114
  390984  390981     115  390987  390981     115  390987  390984     114  390993
  390990     115  390996  390990     115  390996  390993     114  391002  390999
     115  391005  390999     115  391005  391002     114  391011  391008     115
  391014  391008     115  391014  391011     114  391020  391017     115  391023
  391017     115  391023  391020     114  391029  391026     115  391032  391026
     115  391032  391029     114  391038  391035     115  391041  391035     115
  391041  391038     114  391047  391044     115  391050  391044     115  391050
  391047     114  391056  391053     115  391059  391053     115  391059  391056
     114  391065  391062     115  391068  391062     115  391068  391065     114
  391074  391071     115  391077  391071     115  391077  391074     114  391083
  391080     115  391086  391080     115  391086  391083     114  391092  391089
     115  391095  391089     115  391095  391092     114  391101  391098     115
  391104  391098     115  391104  391101     114  391110  391107     115  391113
  391107     115  391113  391110     114  391119  391116     115  391122  391116
     115  391122  391119     114  391128  391125     115  391131  391125     115
  391131  391128     114  391137  391134     115  391140  391134     115  391140
  391137     114  391146  391143     115  391149  391143     115  391149  391146
     114  391155  391152     115  391158  391152     115  391158  391155     114
  391164  391161     115  391167  391161     115  391167  391164     114  391173
  391170     115  391176  391170     115  391176  391173     114  391182  391179
     115  391185  391179     115  391185  391182     114  391191  391188     115
  391194  391188     115  391194  391191     114  391200  391197     115  391203
  391197     115  391203  391200     114  391209  391206     115  391212  391206
     115  391212  391209     114  391218  391215     115  391221  391215     115
  391221  391218     114  391227  391224     115  391230  391224     115  391230
  391227     114  391236  391233     115  391239  391233     115  391239  391236
     114  391245  391242     115  391248  391242     115  391248  391245     114
  391254  391251     115  391257  391251     115  391257  391254     114  391263
  391260     115  391266  391260     115  391266  391263     114  391272  391269
     115  391275  391269     115  391275  391272     114  391281  391278     115
  391284  391278     115  391284  391281     114  391290  391287     115  391293
  391287     115  391293  391290     114  391299  391296     115  391302  391296
     115  391302  391299     114  391308  391305     115  391311  391305     115
  391311  391308     114  391317  391314     115  391320  391314     115  391320
  391317     114  391326  391323     115  391329  391323     115  391329  391326
     114  391335  391332     115  391338  391332     115  391338  391335     114
  391344  391341     115  391347  391341     115  391347  391344     114  391353
  391350     115  391356  391350     115  391356  391353     114  391362  391359
     115  391365  391359     115  391365  391362     114  391371  391368     115
  391374  391368     115  391374  391371     114  391380  391377     115  391383
  391377     115  391383  391380     114  391389  391386     115  391392  391386
     115  391392  391389     114  391398  391395     115  391401  391395     115
  391401  391398     114  391407  391404     115  391410  391404     115  391410
  391407     114  391416  391413     115  391419  391413     115  391419  391416
     114  391425  391422     115  391428  391422     115  391428  391425     114
  391434  391431     115  391437  391431     115  391437  391434     114  391443
  391440     115  391446  391440     115  391446  391443     114  391452  391449
     115  391455  391449     115  391455  391452     114  391461  391458     115
  391464  391458     115  391464  391461     114  391470  391467     115  391473
  391467     115  391473  391470     114  391479  391476     115  391482  391476
     115  391482  391479     114  391488  391485     115  391491  391485     115
  391491  391488     114  391497  391494     115  391500  391494     115  391500
  391497     114  391506  391503     115  391509  391503     115  391509  391506
     114  391515  391512     115  391518  391512     115  391518  391515     114
  391524  391521     115  391527  391521     115  391527  391524     114  391533
  391530     115  391536  391530     115  391536  391533     114  391542  391539
     115  391545  391539     115  391545  391542     114  391551  391548     115
  391554  391548     115  391554  391551     114  391560  391557     115  391563
  391557     115  391563  391560     114  391569  391566     115  391572  391566
     115  391572  391569     114  391578  391575     115  391581  391575     115
  391581  391578     114  391587  391584     115  391590  391584     115  391590
  391587     114  391596  391593     115  391599  391593     115  391599  391596
     114  391605  391602     115  391608  391602     115  391608  391605     114
  391614  391611     115  391617  391611     115  391617  391614     114  391623
  391620     115  391626  391620     115  391626  391623     114  391632  391629
     115  391635  391629     115  391635  391632     114  391641  391638     115
  391644  391638     115  391644  391641     114  391650  391647     115  391653
  391647     115  391653  391650     114  391659  391656     115  391662  391656
     115  391662  391659     114  391668  391665     115  391671  391665     115
  391671  391668     114  391677  391674     115  391680  391674     115  391680
  391677     114  391686  391683     115  391689  391683     115  391689  391686
     114  391695  391692     115  391698  391692     115  391698  391695     114
  391704  391701     115  391707  391701     115  391707  391704     114  391713
  391710     115  391716  391710     115  391716  391713     114  391722  391719
     115  391725  391719     115  391725  391722     114  391731  391728     115
  391734  391728     115  391734  391731     114  391740  391737     115  391743
  391737     115  391743  391740     114  391749  391746     115  391752  391746
     115  391752  391749     114  391758  391755     115  391761  391755     115
  391761  391758     114  391767  391764     115  391770  391764     115  391770
  391767     114  391776  391773     115  391779  391773     115  391779  391776
     114  391785  391782     115  391788  391782     115  391788  391785     114
  391794  391791     115  391797  391791     115  391797  391794     114  391803
  391800     115  391806  391800     115  391806  391803     114  391812  391809
     115  391815  391809     115  391815  391812     114  391821  391818     115
  391824  391818     115  391824  391821     114  391830  391827     115  391833
  391827     115  391833  391830     114  391839  391836     115  391842  391836
     115  391842  391839     114  391848  391845     115  391851  391845     115
  391851  391848     114  391857  391854     115  391860  391854     115  391860
  391857     114  391866  391863     115  391869  391863     115  391869  391866
     114  391875  391872     115  391878  391872     115  391878  391875     114
  391884  391881     115  391887  391881     115  391887  391884     114  391893
  391890     115  391896  391890     115  391896  391893     114  391902  391899
     115  391905  391899     115  391905  391902     114  391911  391908     115
  391914  391908     115  391914  391911     114  391920  391917     115  391923
  391917     115  391923  391920     114  391929  391926     115  391932  391926
     115  391932  391929     114  391938  391935     115  391941  391935     115
  391941  391938     114  391947  391944     115  391950  391944     115  391950
  391947     114  391956  391953     115  391959  391953     115  391959  391956
     114  391965  391962     115  391968  391962     115  391968  391965     114
  391974  391971     115  391977  391971     115  391977  391974     114  391983
  391980     115  391986  391980     115  391986  391983     114  391992  391989
     115  391995  391989     115  391995  391992     114  392001  391998     115
  392004  391998     115  392004  392001     114  392010  392007     115  392013
  392007     115  392013  392010     114  392019  392016     115  392022  392016
     115  392022  392019     114  392028  392025     115  392031  392025     115
  392031  392028     114  392037  392034     115  392040  392034     115  392040
  392037     114  392046  392043     115  392049  392043     115  392049  392046
     114  392055  392052     115  392058  392052     115  392058  392055     114
  392064  392061     115  392067  392061     115  392067  392064     114  392073
  392070     115  392076  392070     115  392076  392073     114  392082  392079
     115  392085  392079     115  392085  392082     114  392091  392088     115
  392094  392088     115  392094  392091     114  392100  392097     115  392103
  392097     115  392103  392100     114  392109  392106     115  392112  392106
     115  392112  392109     114  392118  392115     115  392121  392115     115
  392121  392118     114  392127  392124     115  392130  392124     115  392130
  392127     114  392136  392133     115  392139  392133     115  392139  392136
     114  392145  392142     115  392148  392142     115  392148  392145     114
  392154  392151     115  392157  392151     115  392157  392154     114  392163
  392160     115  392166  392160     115  392166  392163     114  392172  392169
     115  392175  392169     115  392175  392172     114  392181  392178     115
  392184  392178     115  392184  392181     114  392190  392187     115  392193
  392187     115  392193  392190     114  392199  392196     115  392202  392196
     115  392202  392199     114  392208  392205     115  392211  392205     115
  392211  392208     114  392217  392214     115  392220  392214     115  392220
  392217     114  392226  392223     115  392229  392223     115  392229  392226
     114  392235  392232     115  392238  392232     115  392238  392235     114
  392244  392241     115  392247  392241     115  392247  392244     114  392253
  392250     115  392256  392250     115  392256  392253     114  392262  392259
     115  392265  392259     115  392265  392262     114  392271  392268     115
  392274  392268     115  392274  392271     114  392280  392277     115  392283
  392277     115  392283  392280     114  392289  392286     115  392292  392286
     115  392292  392289     114  392298  392295     115  392301  392295     115
  392301  392298     114  392307  392304     115  392310  392304     115  392310
  392307     114  392316  392313     115  392319  392313     115  392319  392316
     114  392325  392322     115  392328  392322     115  392328  392325     114
  392334  392331     115  392337  392331     115  392337  392334     114  392343
  392340     115  392346  392340     115  392346  392343     114  392352  392349
     115  392355  392349     115  392355  392352     114  392361  392358     115
  392364  392358     115  392364  392361     114  392370  392367     115  392373
  392367     115  392373  392370     114  392379  392376     115  392382  392376
     115  392382  392379     114  392388  392385     115  392391  392385     115
  392391  392388     114  392397  392394     115  392400  392394     115  392400
  392397     114  392406  392403     115  392409  392403     115  392409  392406
     114  392415  392412     115  392418  392412     115  392418  392415     114
  392424  392421     115  392427  392421     115  392427  392424     114  392433
  392430     115  392436  392430     115  392436  392433     114  392442  392439
     115  392445  392439     115  392445  392442     114  392451  392448     115
  392454  392448     115  392454  392451     114  392460  392457     115  392463
  392457     115  392463  392460     114  392469  392466     115  392472  392466
     115  392472  392469     114  392478  392475     115  392481  392475     115
  392481  392478     114  392487  392484     115  392490  392484     115  392490
  392487     114  392496  392493     115  392499  392493     115  392499  392496
     114  392505  392502     115  392508  392502     115  392508  392505     114
  392514  392511     115  392517  392511     115  392517  392514     114  392523
  392520     115  392526  392520     115  392526  392523     114  392532  392529
     115  392535  392529     115  392535  392532     114  392541  392538     115
  392544  392538     115  392544  392541     114  392550  392547     115  392553
  392547     115  392553  392550     114  392559  392556     115  392562  392556
     115  392562  392559     114  392568  392565     115  392571  392565     115
  392571  392568     114  392577  392574     115  392580  392574     115  392580
  392577     114  392586  392583     115  392589  392583     115  392589  392586
     114  392595  392592     115  392598  392592     115  392598  392595     114
  392604  392601     115  392607  392601     115  392607  392604     114  392613
  392610     115  392616  392610     115  392616  392613     114  392622  392619
     115  392625  392619     115  392625  392622     114  392631  392628     115
  392634  392628     115  392634  392631     114  392640  392637     115  392643
  392637     115  392643  392640     114  392649  392646     115  392652  392646
     115  392652  392649     114  392658  392655     115  392661  392655     115
  392661  392658     114  392667  392664     115  392670  392664     115  392670
  392667     114  392676  392673     115  392679  392673     115  392679  392676
     114  392685  392682     115  392688  392682     115  392688  392685     114
  392694  392691     115  392697  392691     115  392697  392694     114  392703
  392700     115  392706  392700     115  392706  392703     114  392712  392709
     115  392715  392709     115  392715  392712     114  392721  392718     115
  392724  392718     115  392724  392721     114  392730  392727     115  392733
  392727     115  392733  392730     114  392739  392736     115  392742  392736
     115  392742  392739     114  392748  392745     115  392751  392745     115
  392751  392748     114  392757  392754     115  392760  392754     115  392760
  392757     114  392766  392763     115  392769  392763     115  392769  392766
     114  392775  392772     115  392778  392772     115  392778  392775     114
  392784  392781     115  392787  392781     115  392787  392784     114  392793
  392790     115  392796  392790     115  392796  392793     114  392802  392799
     115  392805  392799     115  392805  392802     114  392811  392808     115
  392814  392808     115  392814  392811     114  392820  392817     115  392823
  392817     115  392823  392820     114  392829  392826     115  392832  392826
     115  392832  392829     114  392838  392835     115  392841  392835     115
  392841  392838     114  392847  392844     115  392850  392844     115  392850
  392847     114  392856  392853     115  392859  392853     115  392859  392856
     114  392865  392862     115  392868  392862     115  392868  392865     114
  392874  392871     115  392877  392871     115  392877  392874     114  392883
  392880     115  392886  392880     115  392886  392883     114  392892  392889
     115  392895  392889     115  392895  392892     114  392901  392898     115
  392904  392898     115  392904  392901     114  392910  392907     115  392913
  392907     115  392913  392910     114  392919  392916     115  392922  392916
     115  392922  392919     114  392928  392925     115  392931  392925     115
  392931  392928     114  392937  392934     115  392940  392934     115  392940
  392937     114  392946  392943     115  392949  392943     115  392949  392946
     114  392955  392952     115  392958  392952     115  392958  392955     114
  392964  392961     115  392967  392961     115  392967  392964     114  392973
  392970     115  392976  392970     115  392976  392973     114  392982  392979
     115  392985  392979     115  392985  392982     114  392991  392988     115
  392994  392988     115  392994  392991     114  393000  392997     115  393003
  392997     115  393003  393000     114  393009  393006     115  393012  393006
     115  393012  393009     114  393018  393015     115  393021  393015     115
  393021  393018     114  393027  393024     115  393030  393024     115  393030
  393027     114  393036  393033     115  393039  393033     115  393039  393036
     114  393045  393042     115  393048  393042     115  393048  393045     114
  393054  393051     115  393057  393051     115  393057  393054     114  393063
  393060     115  393066  393060     115  393066  393063     114  393072  393069
     115  393075  393069     115  393075  393072     114  393081  393078     115
  393084  393078     115  393084  393081     114  393090  393087     115  393093
  393087     115  393093  393090     114  393099  393096     115  393102  393096
     115  393102  393099     114  393108  393105     115  393111  393105     115
  393111  393108     114  393117  393114     115  393120  393114     115  393120
  393117     114  393126  393123     115  393129  393123     115  393129  393126
     114  393135  393132     115  393138  393132     115  393138  393135     114
  393144  393141     115  393147  393141     115  393147  393144     114  393153
  393150     115  393156  393150     115  393156  393153     114  393162  393159
     115  393165  393159     115  393165  393162     114  393171  393168     115
  393174  393168     115  393174  393171     114  393180  393177     115  393183
  393177     115  393183  393180     114  393189  393186     115  393192  393186
     115  393192  393189     114  393198  393195     115  393201  393195     115
  393201  393198     114  393207  393204     115  393210  393204     115  393210
  393207     114  393216  393213     115  393219  393213     115  393219  393216
     114  393225  393222     115  393228  393222     115  393228  393225     114
  393234  393231     115  393237  393231     115  393237  393234     114  393243
  393240     115  393246  393240     115  393246  393243     114  393252  393249
     115  393255  393249     115  393255  393252     114  393261  393258     115
  393264  393258     115  393264  393261     114  393270  393267     115  393273
  393267     115  393273  393270     114  393279  393276     115  393282  393276
     115  393282  393279     114  393288  393285     115  393291  393285     115
  393291  393288     114  393297  393294     115  393300  393294     115  393300
  393297     114  393306  393303     115  393309  393303     115  393309  393306
     114  393315  393312     115  393318  393312     115  393318  393315     114
  393324  393321     115  393327  393321     115  393327  393324     114  393333
  393330     115  393336  393330     115  393336  393333     114  393342  393339
     115  393345  393339     115  393345  393342     114  393351  393348     115
  393354  393348     115  393354  393351     114  393360  393357     115  393363
  393357     115  393363  393360     114  393369  393366     115  393372  393366
     115  393372  393369     114  393378  393375     115  393381  393375     115
  393381  393378     114  393387  393384     115  393390  393384     115  393390
  393387     114  393396  393393     115  393399  393393     115  393399  393396
     114  393405  393402     115  393408  393402     115  393408  393405     114
  393414  393411     115  393417  393411     115  393417  393414     114  393423
  393420     115  393426  393420     115  393426  393423     114  393432  393429
     115  393435  393429     115  393435  393432     114  393441  393438     115
  393444  393438     115  393444  393441     114  393450  393447     115  393453
  393447     115  393453  393450     114  393459  393456     115  393462  393456
     115  393462  393459     114  393468  393465     115  393471  393465     115
  393471  393468     114  393477  393474     115  393480  393474     115  393480
  393477     114  393486  393483     115  393489  393483     115  393489  393486
     114  393495  393492     115  393498  393492     115  393498  393495     114
  393504  393501     115  393507  393501     115  393507  393504     114  393513
  393510     115  393516  393510     115  393516  393513     114  393522  393519
     115  393525  393519     115  393525  393522     114  393531  393528     115
  393534  393528     115  393534  393531     114  393540  393537     115  393543
  393537     115  393543  393540     114  393549  393546     115  393552  393546
     115  393552  393549     114  393558  393555     115  393561  393555     115
  393561  393558     114  393567  393564     115  393570  393564     115  393570
  393567     114  393576  393573     115  393579  393573     115  393579  393576
     114  393585  393582     115  393588  393582     115  393588  393585     114
  393594  393591     115  393597  393591     115  393597  393594     114  393603
  393600     115  393606  393600     115  393606  393603     114  393612  393609
     115  393615  393609     115  393615  393612     114  393621  393618     115
  393624  393618     115  393624  393621     114  393630  393627     115  393633
  393627     115  393633  393630     114  393639  393636     115  393642  393636
     115  393642  393639     114  393648  393645     115  393651  393645     115
  393651  393648     114  393657  393654     115  393660  393654     115  393660
  393657     114  393666  393663     115  393669  393663     115  393669  393666
     114  393675  393672     115  393678  393672     115  393678  393675     114
  393684  393681     115  393687  393681     115  393687  393684     114  393693
  393690     115  393696  393690     115  393696  393693     114  393702  393699
     115  393705  393699     115  393705  393702     114  393711  393708     115
  393714  393708     115  393714  393711     114  393720  393717     115  393723
  393717     115  393723  393720     114  393729  393726     115  393732  393726
     115  393732  393729     114  393738  393735     115  393741  393735     115
  393741  393738     114  393747  393744     115  393750  393744     115  393750
  393747     114  393756  393753     115  393759  393753     115  393759  393756
     114  393765  393762     115  393768  393762     115  393768  393765     114
  393774  393771     115  393777  393771     115  393777  393774     114  393783
  393780     115  393786  393780     115  393786  393783     114  393792  393789
     115  393795  393789     115  393795  393792     114  393801  393798     115
  393804  393798     115  393804  393801     114  393810  393807     115  393813
  393807     115  393813  393810     114  393819  393816     115  393822  393816
     115  393822  393819     114  393828  393825     115  393831  393825     115
  393831  393828     114  393837  393834     115  393840  393834     115  393840
  393837     114  393846  393843     115  393849  393843     115  393849  393846
     114  393855  393852     115  393858  393852     115  393858  393855     114
  393864  393861     115  393867  393861     115  393867  393864     114  393873
  393870     115  393876  393870     115  393876  393873     114  393882  393879
     115  393885  393879     115  393885  393882     114  393891  393888     115
  393894  393888     115  393894  393891     114  393900  393897     115  393903
  393897     115  393903  393900     114  393909  393906     115  393912  393906
     115  393912  393909     114  393918  393915     115  393921  393915     115
  393921  393918     114  393927  393924     115  393930  393924     115  393930
  393927     114  393936  393933     115  393939  393933     115  393939  393936
     114  393945  393942     115  393948  393942     115  393948  393945     114
  393954  393951     115  393957  393951     115  393957  393954     114  393963
  393960     115  393966  393960     115  393966  393963     114  393972  393969
     115  393975  393969     115  393975  393972     114  393981  393978     115
  393984  393978     115  393984  393981     114  393990  393987     115  393993
  393987     115  393993  393990     114  393999  393996     115  394002  393996
     115  394002  393999     114  394008  394005     115  394011  394005     115
  394011  394008     114  394017  394014     115  394020  394014     115  394020
  394017     114  394026  394023     115  394029  394023     115  394029  394026
     114  394035  394032     115  394038  394032     115  394038  394035     114
  394044  394041     115  394047  394041     115  394047  394044     114  394053
  394050     115  394056  394050     115  394056  394053     114  394062  394059
     115  394065  394059     115  394065  394062     114  394071  394068     115
  394074  394068     115  394074  394071     114  394080  394077     115  394083
  394077     115  394083  394080     114  394089  394086     115  394092  394086
     115  394092  394089     114  394098  394095     115  394101  394095     115
  394101  394098     114  394107  394104     115  394110  394104     115  394110
  394107     114  394116  394113     115  394119  394113     115  394119  394116
     114  394125  394122     115  394128  394122     115  394128  394125     114
  394134  394131     115  394137  394131     115  394137  394134     114  394143
  394140     115  394146  394140     115  394146  394143     114  394152  394149
     115  394155  394149     115  394155  394152     114  394161  394158     115
  394164  394158     115  394164  394161     114  394170  394167     115  394173
  394167     115  394173  394170     114  394179  394176     115  394182  394176
     115  394182  394179     114  394188  394185     115  394191  394185     115
  394191  394188     114  394197  394194     115  394200  394194     115  394200
  394197     114  394206  394203     115  394209  394203     115  394209  394206
     114  394215  394212     115  394218  394212     115  394218  394215     114
  394224  394221     115  394227  394221     115  394227  394224     114  394233
  394230     115  394236  394230     115  394236  394233     114  394242  394239
     115  394245  394239     115  394245  394242     114  394251  394248     115
  394254  394248     115  394254  394251     114  394260  394257     115  394263
  394257     115  394263  394260     114  394269  394266     115  394272  394266
     115  394272  394269     114  394278  394275     115  394281  394275     115
  394281  394278     114  394287  394284     115  394290  394284     115  394290
  394287     114  394296  394293     115  394299  394293     115  394299  394296
     114  394305  394302     115  394308  394302     115  394308  394305     114
  394314  394311     115  394317  394311     115  394317  394314     114  394323
  394320     115  394326  394320     115  394326  394323     114  394332  394329
     115  394335  394329     115  394335  394332     114  394341  394338     115
  394344  394338     115  394344  394341     114  394350  394347     115  394353
  394347     115  394353  394350     114  394359  394356     115  394362  394356
     115  394362  394359     114  394368  394365     115  394371  394365     115
  394371  394368     114  394377  394374     115  394380  394374     115  394380
  394377     114  394386  394383     115  394389  394383     115  394389  394386
     114  394395  394392     115  394398  394392     115  394398  394395     114
  394404  394401     115  394407  394401     115  394407  394404     114  394413
  394410     115  394416  394410     115  394416  394413     114  394422  394419
     115  394425  394419     115  394425  394422     114  394431  394428     115
  394434  394428     115  394434  394431     114  394440  394437     115  394443
  394437     115  394443  394440     114  394449  394446     115  394452  394446
     115  394452  394449     114  394458  394455     115  394461  394455     115
  394461  394458     114  394467  394464     115  394470  394464     115  394470
  394467     114  394476  394473     115  394479  394473     115  394479  394476
     114  394485  394482     115  394488  394482     115  394488  394485     114
  394494  394491     115  394497  394491     115  394497  394494     114  394503
  394500     115  394506  394500     115  394506  394503     114  394512  394509
     115  394515  394509     115  394515  394512     114  394521  394518     115
  394524  394518     115  394524  394521     114  394530  394527     115  394533
  394527     115  394533  394530     114  394539  394536     115  394542  394536
     115  394542  394539     114  394548  394545     115  394551  394545     115
  394551  394548     114  394557  394554     115  394560  394554     115  394560
  394557     114  394566  394563     115  394569  394563     115  394569  394566
     114  394575  394572     115  394578  394572     115  394578  394575     114
  394584  394581     115  394587  394581     115  394587  394584     114  394593
  394590     115  394596  394590     115  394596  394593     114  394602  394599
     115  394605  394599     115  394605  394602     114  394611  394608     115
  394614  394608     115  394614  394611     114  394620  394617     115  394623
  394617     115  394623  394620     114  394629  394626     115  394632  394626
     115  394632  394629     114  394638  394635     115  394641  394635     115
  394641  394638     114  394647  394644     115  394650  394644     115  394650
  394647     114  394656  394653     115  394659  394653     115  394659  394656
     114  394665  394662     115  394668  394662     115  394668  394665     114
  394674  394671     115  394677  394671     115  394677  394674     114  394683
  394680     115  394686  394680     115  394686  394683     114  394692  394689
     115  394695  394689     115  394695  394692     114  394701  394698     115
  394704  394698     115  394704  394701     114  394710  394707     115  394713
  394707     115  394713  394710     114  394719  394716     115  394722  394716
     115  394722  394719     114  394728  394725     115  394731  394725     115
  394731  394728     114  394737  394734     115  394740  394734     115  394740
  394737     114  394746  394743     115  394749  394743     115  394749  394746
     114  394755  394752     115  394758  394752     115  394758  394755     114
  394764  394761     115  394767  394761     115  394767  394764     114  394773
  394770     115  394776  394770     115  394776  394773     114  394782  394779
     115  394785  394779     115  394785  394782     114  394791  394788     115
  394794  394788     115  394794  394791     114  394800  394797     115  394803
  394797     115  394803  394800     114  394809  394806     115  394812  394806
     115  394812  394809     114  394818  394815     115  394821  394815     115
  394821  394818     114  394827  394824     115  394830  394824     115  394830
  394827     114  394836  394833     115  394839  394833     115  394839  394836
     114  394845  394842     115  394848  394842     115  394848  394845     114
  394854  394851     115  394857  394851     115  394857  394854     114  394863
  394860     115  394866  394860     115  394866  394863     114  394872  394869
     115  394875  394869     115  394875  394872     114  394881  394878     115
  394884  394878     115  394884  394881     114  394890  394887     115  394893
  394887     115  394893  394890     114  394899  394896     115  394902  394896
     115  394902  394899     114  394908  394905     115  394911  394905     115
  394911  394908     114  394917  394914     115  394920  394914     115  394920
  394917     114  394926  394923     115  394929  394923     115  394929  394926
     114  394935  394932     115  394938  394932     115  394938  394935     114
  394944  394941     115  394947  394941     115  394947  394944     114  394953
  394950     115  394956  394950     115  394956  394953     114  394962  394959
     115  394965  394959     115  394965  394962     114  394971  394968     115
  394974  394968     115  394974  394971     114  394980  394977     115  394983
  394977     115  394983  394980     114  394989  394986     115  394992  394986
     115  394992  394989     114  394998  394995     115  395001  394995     115
  395001  394998     114  395007  395004     115  395010  395004     115  395010
  395007     114  395016  395013     115  395019  395013     115  395019  395016
     114  395025  395022     115  395028  395022     115  395028  395025     114
  395034  395031     115  395037  395031     115  395037  395034     114  395043
  395040     115  395046  395040     115  395046  395043     114  395052  395049
     115  395055  395049     115  395055  395052     114  395061  395058     115
  395064  395058     115  395064  395061     114  395070  395067     115  395073
  395067     115  395073  395070     114  395079  395076     115  395082  395076
     115  395082  395079     114  395088  395085     115  395091  395085     115
  395091  395088     114  395097  395094     115  395100  395094     115  395100
  395097     114  395106  395103     115  395109  395103     115  395109  395106
     114  395115  395112     115  395118  395112     115  395118  395115     114
  395124  395121     115  395127  395121     115  395127  395124     114  395133
  395130     115  395136  395130     115  395136  395133     114  395142  395139
     115  395145  395139     115  395145  395142     114  395151  395148     115
  395154  395148     115  395154  395151     114  395160  395157     115  395163
  395157     115  395163  395160     114  395169  395166     115  395172  395166
     115  395172  395169     114  395178  395175     115  395181  395175     115
  395181  395178     114  395187  395184     115  395190  395184     115  395190
  395187     114  395196  395193     115  395199  395193     115  395199  395196
     114  395205  395202     115  395208  395202     115  395208  395205     114
  395214  395211     115  395217  395211     115  395217  395214     114  395223
  395220     115  395226  395220     115  395226  395223     114  395232  395229
     115  395235  395229     115  395235  395232     114  395241  395238     115
  395244  395238     115  395244  395241     114  395250  395247     115  395253
  395247     115  395253  395250     114  395259  395256     115  395262  395256
     115  395262  395259     114  395268  395265     115  395271  395265     115
  395271  395268     114  395277  395274     115  395280  395274     115  395280
  395277     114  395286  395283     115  395289  395283     115  395289  395286
     114  395295  395292     115  395298  395292     115  395298  395295     114
  395304  395301     115  395307  395301     115  395307  395304     114  395313
  395310     115  395316  395310     115  395316  395313     114  395322  395319
     115  395325  395319     115  395325  395322     114  395331  395328     115
  395334  395328     115  395334  395331     114  395340  395337     115  395343
  395337     115  395343  395340     114  395349  395346     115  395352  395346
     115  395352  395349     114  395358  395355     115  395361  395355     115
  395361  395358     114  395367  395364     115  395370  395364     115  395370
  395367     114  395376  395373     115  395379  395373     115  395379  395376
     114  395385  395382     115  395388  395382     115  395388  395385     114
  395394  395391     115  395397  395391     115  395397  395394     114  395403
  395400     115  395406  395400     115  395406  395403     114  395412  395409
     115  395415  395409     115  395415  395412     114  395421  395418     115
  395424  395418     115  395424  395421     114  395430  395427     115  395433
  395427     115  395433  395430     114  395439  395436     115  395442  395436
     115  395442  395439     114  395448  395445     115  395451  395445     115
  395451  395448     114  395457  395454     115  395460  395454     115  395460
  395457     114  395466  395463     115  395469  395463     115  395469  395466
     114  395475  395472     115  395478  395472     115  395478  395475     114
  395484  395481     115  395487  395481     115  395487  395484     114  395493
  395490     115  395496  395490     115  395496  395493     114  395502  395499
     115  395505  395499     115  395505  395502     114  395511  395508     115
  395514  395508     115  395514  395511     114  395520  395517     115  395523
  395517     115  395523  395520     114  395529  395526     115  395532  395526
     115  395532  395529     114  395538  395535     115  395541  395535     115
  395541  395538     114  395547  395544     115  395550  395544     115  395550
  395547     114  395556  395553     115  395559  395553     115  395559  395556
     114  395565  395562     115  395568  395562     115  395568  395565     114
  395574  395571     115  395577  395571     115  395577  395574     114  395583
  395580     115  395586  395580     115  395586  395583     114  395592  395589
     115  395595  395589     115  395595  395592     114  395601  395598     115
  395604  395598     115  395604  395601     114  395610  395607     115  395613
  395607     115  395613  395610     114  395619  395616     115  395622  395616
     115  395622  395619     114  395628  395625     115  395631  395625     115
  395631  395628     114  395637  395634     115  395640  395634     115  395640
  395637     114  395646  395643     115  395649  395643     115  395649  395646
     114  395655  395652     115  395658  395652     115  395658  395655     114
  395664  395661     115  395667  395661     115  395667  395664     114  395673
  395670     115  395676  395670     115  395676  395673     114  395682  395679
     115  395685  395679     115  395685  395682     114  395691  395688     115
  395694  395688     115  395694  395691     114  395700  395697     115  395703
  395697     115  395703  395700     114  395709  395706     115  395712  395706
     115  395712  395709     114  395718  395715     115  395721  395715     115
  395721  395718     114  395727  395724     115  395730  395724     115  395730
  395727     114  395736  395733     115  395739  395733     115  395739  395736
     114  395745  395742     115  395748  395742     115  395748  395745     114
  395754  395751     115  395757  395751     115  395757  395754     114  395763
  395760     115  395766  395760     115  395766  395763     114  395772  395769
     115  395775  395769     115  395775  395772     114  395781  395778     115
  395784  395778     115  395784  395781     114  395790  395787     115  395793
  395787     115  395793  395790     114  395799  395796     115  395802  395796
     115  395802  395799     114  395808  395805     115  395811  395805     115
  395811  395808     114  395817  395814     115  395820  395814     115  395820
  395817     114  395826  395823     115  395829  395823     115  395829  395826
     114  395835  395832     115  395838  395832     115  395838  395835     114
  395844  395841     115  395847  395841     115  395847  395844     114  395853
  395850     115  395856  395850     115  395856  395853     114  395862  395859
     115  395865  395859     115  395865  395862     114  395871  395868     115
  395874  395868     115  395874  395871     114  395880  395877     115  395883
  395877     115  395883  395880     114  395889  395886     115  395892  395886
     115  395892  395889     114  395898  395895     115  395901  395895     115
  395901  395898     114  395907  395904     115  395910  395904     115  395910
  395907     114  395916  395913     115  395919  395913     115  395919  395916
     114  395925  395922     115  395928  395922     115  395928  395925     114
  395934  395931     115  395937  395931     115  395937  395934     114  395943
  395940     115  395946  395940     115  395946  395943     114  395952  395949
     115  395955  395949     115  395955  395952     114  395961  395958     115
  395964  395958     115  395964  395961     114  395970  395967     115  395973
  395967     115  395973  395970     114  395979  395976     115  395982  395976
     115  395982  395979     114  395988  395985     115  395991  395985     115
  395991  395988     114  395997  395994     115  396000  395994     115  396000
  395997     114  396006  396003     115  396009  396003     115  396009  396006
     114  396015  396012     115  396018  396012     115  396018  396015     114
  396024  396021     115  396027  396021     115  396027  396024     114  396033
  396030     115  396036  396030     115  396036  396033     114  396042  396039
     115  396045  396039     115  396045  396042     114  396051  396048     115
  396054  396048     115  396054  396051     114  396060  396057     115  396063
  396057     115  396063  396060     114  396069  396066     115  396072  396066
     115  396072  396069     114  396078  396075     115  396081  396075     115
  396081  396078     114  396087  396084     115  396090  396084     115  396090
  396087     114  396096  396093     115  396099  396093     115  396099  396096
     114  396105  396102     115  396108  396102     115  396108  396105     114
  396114  396111     115  396117  396111     115  396117  396114     114  396123
  396120     115  396126  396120     115  396126  396123     114  396132  396129
     115  396135  396129     115  396135  396132     114  396141  396138     115
  396144  396138     115  396144  396141     114  396150  396147     115  396153
  396147     115  396153  396150     114  396159  396156     115  396162  396156
     115  396162  396159     114  396168  396165     115  396171  396165     115
  396171  396168     114  396177  396174     115  396180  396174     115  396180
  396177     114  396186  396183     115  396189  396183     115  396189  396186
     114  396195  396192     115  396198  396192     115  396198  396195     114
  396204  396201     115  396207  396201     115  396207  396204     114  396213
  396210     115  396216  396210     115  396216  396213     114  396222  396219
     115  396225  396219     115  396225  396222     114  396231  396228     115
  396234  396228     115  396234  396231     114  396240  396237     115  396243
  396237     115  396243  396240     114  396249  396246     115  396252  396246
     115  396252  396249     114  396258  396255     115  396261  396255     115
  396261  396258     114  396267  396264     115  396270  396264     115  396270
  396267     114  396276  396273     115  396279  396273     115  396279  396276
     114  396285  396282     115  396288  396282     115  396288  396285     114
  396294  396291     115  396297  396291     115  396297  396294     114  396303
  396300     115  396306  396300     115  396306  396303     114  396312  396309
     115  396315  396309     115  396315  396312     114  396321  396318     115
  396324  396318     115  396324  396321     114  396330  396327     115  396333
  396327     115  396333  396330     114  396339  396336     115  396342  396336
     115  396342  396339     114  396348  396345     115  396351  396345     115
  396351  396348     114  396357  396354     115  396360  396354     115  396360
  396357     114  396366  396363     115  396369  396363     115  396369  396366
     114  396375  396372     115  396378  396372     115  396378  396375     114
  396384  396381     115  396387  396381     115  396387  396384     114  396393
  396390     115  396396  396390     115  396396  396393     114  396402  396399
     115  396405  396399     115  396405  396402     114  396411  396408     115
  396414  396408     115  396414  396411     114  396420  396417     115  396423
  396417     115  396423  396420     114  396429  396426     115  396432  396426
     115  396432  396429     114  396438  396435     115  396441  396435     115
  396441  396438     114  396447  396444     115  396450  396444     115  396450
  396447     114  396456  396453     115  396459  396453     115  396459  396456
     114  396465  396462     115  396468  396462     115  396468  396465     114
  396474  396471     115  396477  396471     115  396477  396474     114  396483
  396480     115  396486  396480     115  396486  396483     114  396492  396489
     115  396495  396489     115  396495  396492     114  396501  396498     115
  396504  396498     115  396504  396501     114  396510  396507     115  396513
  396507     115  396513  396510     114  396519  396516     115  396522  396516
     115  396522  396519     114  396528  396525     115  396531  396525     115
  396531  396528     114  396537  396534     115  396540  396534     115  396540
  396537     114  396546  396543     115  396549  396543     115  396549  396546
     114  396555  396552     115  396558  396552     115  396558  396555     114
  396564  396561     115  396567  396561     115  396567  396564     114  396573
  396570     115  396576  396570     115  396576  396573     114  396582  396579
     115  396585  396579     115  396585  396582     114  396591  396588     115
  396594  396588     115  396594  396591     114  396600  396597     115  396603
  396597     115  396603  396600     114  396609  396606     115  396612  396606
     115  396612  396609     114  396618  396615     115  396621  396615     115
  396621  396618     114  396627  396624     115  396630  396624     115  396630
  396627     114  396636  396633     115  396639  396633     115  396639  396636
     114  396645  396642     115  396648  396642     115  396648  396645     114
  396654  396651     115  396657  396651     115  396657  396654     114  396663
  396660     115  396666  396660     115  396666  396663     114  396672  396669
     115  396675  396669     115  396675  396672     114  396681  396678     115
  396684  396678     115  396684  396681     114  396690  396687     115  396693
  396687     115  396693  396690     114  396699  396696     115  396702  396696
     115  396702  396699     114  396708  396705     115  396711  396705     115
  396711  396708     114  396717  396714     115  396720  396714     115  396720
  396717     114  396726  396723     115  396729  396723     115  396729  396726
     114  396735  396732     115  396738  396732     115  396738  396735     114
  396744  396741     115  396747  396741     115  396747  396744     114  396753
  396750     115  396756  396750     115  396756  396753     114  396762  396759
     115  396765  396759     115  396765  396762     114  396771  396768     115
  396774  396768     115  396774  396771     114  396780  396777     115  396783
  396777     115  396783  396780     114  396789  396786     115  396792  396786
     115  396792  396789     114  396798  396795     115  396801  396795     115
  396801  396798     114  396807  396804     115  396810  396804     115  396810
  396807     114  396816  396813     115  396819  396813     115  396819  396816
     114  396825  396822     115  396828  396822     115  396828  396825     114
  396834  396831     115  396837  396831     115  396837  396834     114  396843
  396840     115  396846  396840     115  396846  396843     114  396852  396849
     115  396855  396849     115  396855  396852     114  396861  396858     115
  396864  396858     115  396864  396861     114  396870  396867     115  396873
  396867     115  396873  396870     114  396879  396876     115  396882  396876
     115  396882  396879     114  396888  396885     115  396891  396885     115
  396891  396888     114  396897  396894     115  396900  396894     115  396900
  396897     114  396906  396903     115  396909  396903     115  396909  396906
     114  396915  396912     115  396918  396912     115  396918  396915     114
  396924  396921     115  396927  396921     115  396927  396924     114  396933
  396930     115  396936  396930     115  396936  396933     114  396942  396939
     115  396945  396939     115  396945  396942     114  396951  396948     115
  396954  396948     115  396954  396951     114  396960  396957     115  396963
  396957     115  396963  396960     114  396969  396966     115  396972  396966
     115  396972  396969     114  396978  396975     115  396981  396975     115
  396981  396978     114  396987  396984     115  396990  396984     115  396990
  396987     114  396996  396993     115  396999  396993     115  396999  396996
     114  397005  397002     115  397008  397002     115  397008  397005     114
  397014  397011     115  397017  397011     115  397017  397014     114  397023
  397020     115  397026  397020     115  397026  397023     114  397032  397029
     115  397035  397029     115  397035  397032     114  397041  397038     115
  397044  397038     115  397044  397041     114  397050  397047     115  397053
  397047     115  397053  397050     114  397059  397056     115  397062  397056
     115  397062  397059     114  397068  397065     115  397071  397065     115
  397071  397068     114  397077  397074     115  397080  397074     115  397080
  397077     114  397086  397083     115  397089  397083     115  397089  397086
     114  397095  397092     115  397098  397092     115  397098  397095     114
  397104  397101     115  397107  397101     115  397107  397104     114  397113
  397110     115  397116  397110     115  397116  397113     114  397122  397119
     115  397125  397119     115  397125  397122     114  397131  397128     115
  397134  397128     115  397134  397131     114  397140  397137     115  397143
  397137     115  397143  397140     114  397149  397146     115  397152  397146
     115  397152  397149     114  397158  397155     115  397161  397155     115
  397161  397158     114  397167  397164     115  397170  397164     115  397170
  397167     114  397176  397173     115  397179  397173     115  397179  397176
     114  397185  397182     115  397188  397182     115  397188  397185     114
  397194  397191     115  397197  397191     115  397197  397194     114  397203
  397200     115  397206  397200     115  397206  397203     114  397212  397209
     115  397215  397209     115  397215  397212     114  397221  397218     115
  397224  397218     115  397224  397221     114  397230  397227     115  397233
  397227     115  397233  397230     114  397239  397236     115  397242  397236
     115  397242  397239     114  397248  397245     115  397251  397245     115
  397251  397248     114  397257  397254     115  397260  397254     115  397260
  397257     114  397266  397263     115  397269  397263     115  397269  397266
     114  397275  397272     115  397278  397272     115  397278  397275     114
  397284  397281     115  397287  397281     115  397287  397284     114  397293
  397290     115  397296  397290     115  397296  397293     114  397302  397299
     115  397305  397299     115  397305  397302     114  397311  397308     115
  397314  397308     115  397314  397311     114  397320  397317     115  397323
  397317     115  397323  397320     114  397329  397326     115  397332  397326
     115  397332  397329     114  397338  397335     115  397341  397335     115
  397341  397338     114  397347  397344     115  397350  397344     115  397350
  397347     114  397356  397353     115  397359  397353     115  397359  397356
     114  397365  397362     115  397368  397362     115  397368  397365     114
  397374  397371     115  397377  397371     115  397377  397374     114  397383
  397380     115  397386  397380     115  397386  397383     114  397392  397389
     115  397395  397389     115  397395  397392     114  397401  397398     115
  397404  397398     115  397404  397401     114  397410  397407     115  397413
  397407     115  397413  397410     114  397419  397416     115  397422  397416
     115  397422  397419     114  397428  397425     115  397431  397425     115
  397431  397428     114  397437  397434     115  397440  397434     115  397440
  397437     114  397446  397443     115  397449  397443     115  397449  397446
     114  397455  397452     115  397458  397452     115  397458  397455     114
  397464  397461     115  397467  397461     115  397467  397464     114  397473
  397470     115  397476  397470     115  397476  397473     114  397482  397479
     115  397485  397479     115  397485  397482     114  397491  397488     115
  397494  397488     115  397494  397491     114  397500  397497     115  397503
  397497     115  397503  397500     114  397509  397506     115  397512  397506
     115  397512  397509     114  397518  397515     115  397521  397515     115
  397521  397518     114  397527  397524     115  397530  397524     115  397530
  397527     114  397536  397533     115  397539  397533     115  397539  397536
     114  397545  397542     115  397548  397542     115  397548  397545     114
  397554  397551     115  397557  397551     115  397557  397554     114  397563
  397560     115  397566  397560     115  397566  397563     114  397572  397569
     115  397575  397569     115  397575  397572     114  397581  397578     115
  397584  397578     115  397584  397581     114  397590  397587     115  397593
  397587     115  397593  397590     114  397599  397596     115  397602  397596
     115  397602  397599     114  397608  397605     115  397611  397605     115
  397611  397608     114  397617  397614     115  397620  397614     115  397620
  397617     114  397626  397623     115  397629  397623     115  397629  397626
     114  397635  397632     115  397638  397632     115  397638  397635     114
  397644  397641     115  397647  397641     115  397647  397644     114  397653
  397650     115  397656  397650     115  397656  397653     114  397662  397659
     115  397665  397659     115  397665  397662     114  397671  397668     115
  397674  397668     115  397674  397671     114  397680  397677     115  397683
  397677     115  397683  397680     114  397689  397686     115  397692  397686
     115  397692  397689     114  397698  397695     115  397701  397695     115
  397701  397698     114  397707  397704     115  397710  397704     115  397710
  397707     114  397716  397713     115  397719  397713     115  397719  397716
     114  397725  397722     115  397728  397722     115  397728  397725     114
  397734  397731     115  397737  397731     115  397737  397734     114  397743
  397740     115  397746  397740     115  397746  397743     114  397752  397749
     115  397755  397749     115  397755  397752     114  397761  397758     115
  397764  397758     115  397764  397761     114  397770  397767     115  397773
  397767     115  397773  397770     114  397779  397776     115  397782  397776
     115  397782  397779     114  397788  397785     115  397791  397785     115
  397791  397788     114  397797  397794     115  397800  397794     115  397800
  397797     114  397806  397803     115  397809  397803     115  397809  397806
     114  397815  397812     115  397818  397812     115  397818  397815     114
  397824  397821     115  397827  397821     115  397827  397824     114  397833
  397830     115  397836  397830     115  397836  397833     114  397842  397839
     115  397845  397839     115  397845  397842     114  397851  397848     115
  397854  397848     115  397854  397851     114  397860  397857     115  397863
  397857     115  397863  397860     114  397869  397866     115  397872  397866
     115  397872  397869     114  397878  397875     115  397881  397875     115
  397881  397878     114  397887  397884     115  397890  397884     115  397890
  397887     114  397896  397893     115  397899  397893     115  397899  397896
     114  397905  397902     115  397908  397902     115  397908  397905     114
  397914  397911     115  397917  397911     115  397917  397914     114  397923
  397920     115  397926  397920     115  397926  397923     114  397932  397929
     115  397935  397929     115  397935  397932     114  397941  397938     115
  397944  397938     115  397944  397941     114  397950  397947     115  397953
  397947     115  397953  397950     114  397959  397956     115  397962  397956
     115  397962  397959     114  397968  397965     115  397971  397965     115
  397971  397968     114  397977  397974     115  397980  397974     115  397980
  397977     114  397986  397983     115  397989  397983     115  397989  397986
     114  397995  397992     115  397998  397992     115  397998  397995     114
  398004  398001     115  398007  398001     115  398007  398004     114  398013
  398010     115  398016  398010     115  398016  398013     114  398022  398019
     115  398025  398019     115  398025  398022     114  398031  398028     115
  398034  398028     115  398034  398031     114  398040  398037     115  398043
  398037     115  398043  398040     114  398049  398046     115  398052  398046
     115  398052  398049     114  398058  398055     115  398061  398055     115
  398061  398058     114  398067  398064     115  398070  398064     115  398070
  398067     114  398076  398073     115  398079  398073     115  398079  398076
     114  398085  398082     115  398088  398082     115  398088  398085     114
  398094  398091     115  398097  398091     115  398097  398094     114  398103
  398100     115  398106  398100     115  398106  398103     114  398112  398109
     115  398115  398109     115  398115  398112     114  398121  398118     115
  398124  398118     115  398124  398121     114  398130  398127     115  398133
  398127     115  398133  398130     114  398139  398136     115  398142  398136
     115  398142  398139     114  398148  398145     115  398151  398145     115
  398151  398148     114  398157  398154     115  398160  398154     115  398160
  398157     114  398166  398163     115  398169  398163     115  398169  398166
     114  398175  398172     115  398178  398172     115  398178  398175     114
  398184  398181     115  398187  398181     115  398187  398184     114  398193
  398190     115  398196  398190     115  398196  398193     114  398202  398199
     115  398205  398199     115  398205  398202     114  398211  398208     115
  398214  398208     115  398214  398211     114  398220  398217     115  398223
  398217     115  398223  398220     114  398229  398226     115  398232  398226
     115  398232  398229     114  398238  398235     115  398241  398235     115
  398241  398238     114  398247  398244     115  398250  398244     115  398250
  398247     114  398256  398253     115  398259  398253     115  398259  398256
     114  398265  398262     115  398268  398262     115  398268  398265     114
  398274  398271     115  398277  398271     115  398277  398274     114  398283
  398280     115  398286  398280     115  398286  398283     114  398292  398289
     115  398295  398289     115  398295  398292     114  398301  398298     115
  398304  398298     115  398304  398301     114  398310  398307     115  398313
  398307     115  398313  398310     114  398319  398316     115  398322  398316
     115  398322  398319     114  398328  398325     115  398331  398325     115
  398331  398328     114  398337  398334     115  398340  398334     115  398340
  398337     114  398346  398343     115  398349  398343     115  398349  398346
     114  398355  398352     115  398358  398352     115  398358  398355     114
  398364  398361     115  398367  398361     115  398367  398364     114  398373
  398370     115  398376  398370     115  398376  398373     114  398382  398379
     115  398385  398379     115  398385  398382     114  398391  398388     115
  398394  398388     115  398394  398391     114  398400  398397     115  398403
  398397     115  398403  398400     114  398409  398406     115  398412  398406
     115  398412  398409     114  398418  398415     115  398421  398415     115
  398421  398418     114  398427  398424     115  398430  398424     115  398430
  398427     114  398436  398433     115  398439  398433     115  398439  398436
     114  398445  398442     115  398448  398442     115  398448  398445     114
  398454  398451     115  398457  398451     115  398457  398454     114  398463
  398460     115  398466  398460     115  398466  398463     114  398472  398469
     115  398475  398469     115  398475  398472     114  398481  398478     115
  398484  398478     115  398484  398481     114  398490  398487     115  398493
  398487     115  398493  398490     114  398499  398496     115  398502  398496
     115  398502  398499     114  398508  398505     115  398511  398505     115
  398511  398508     114  398517  398514     115  398520  398514     115  398520
  398517     114  398526  398523     115  398529  398523     115  398529  398526
     114  398535  398532     115  398538  398532     115  398538  398535     114
  398544  398541     115  398547  398541     115  398547  398544     114  398553
  398550     115  398556  398550     115  398556  398553     114  398562  398559
     115  398565  398559     115  398565  398562     114  398571  398568     115
  398574  398568     115  398574  398571     114  398580  398577     115  398583
  398577     115  398583  398580     114  398589  398586     115  398592  398586
     115  398592  398589     114  398598  398595     115  398601  398595     115
  398601  398598     114  398607  398604     115  398610  398604     115  398610
  398607     114  398616  398613     115  398619  398613     115  398619  398616
     114  398625  398622     115  398628  398622     115  398628  398625     114
  398634  398631     115  398637  398631     115  398637  398634     114  398643
  398640     115  398646  398640     115  398646  398643     114  398652  398649
     115  398655  398649     115  398655  398652     114  398661  398658     115
  398664  398658     115  398664  398661     114  398670  398667     115  398673
  398667     115  398673  398670     114  398679  398676     115  398682  398676
     115  398682  398679     114  398688  398685     115  398691  398685     115
  398691  398688     114  398697  398694     115  398700  398694     115  398700
  398697     114  398706  398703     115  398709  398703     115  398709  398706
     114  398715  398712     115  398718  398712     115  398718  398715     114
  398724  398721     115  398727  398721     115  398727  398724     114  398733
  398730     115  398736  398730     115  398736  398733     114  398742  398739
     115  398745  398739     115  398745  398742     114  398751  398748     115
  398754  398748     115  398754  398751     114  398760  398757     115  398763
  398757     115  398763  398760     114  398769  398766     115  398772  398766
     115  398772  398769     114  398778  398775     115  398781  398775     115
  398781  398778     114  398787  398784     115  398790  398784     115  398790
  398787     114  398796  398793     115  398799  398793     115  398799  398796
     114  398805  398802     115  398808  398802     115  398808  398805     114
  398814  398811     115  398817  398811     115  398817  398814     114  398823
  398820     115  398826  398820     115  398826  398823     114  398832  398829
     115  398835  398829     115  398835  398832     114  398841  398838     115
  398844  398838     115  398844  398841     114  398850  398847     115  398853
  398847     115  398853  398850     114  398859  398856     115  398862  398856
     115  398862  398859     114  398868  398865     115  398871  398865     115
  398871  398868     114  398877  398874     115  398880  398874     115  398880
  398877     114  398886  398883     115  398889  398883     115  398889  398886
     114  398895  398892     115  398898  398892     115  398898  398895     114
  398904  398901     115  398907  398901     115  398907  398904     114  398913
  398910     115  398916  398910     115  398916  398913     114  398922  398919
     115  398925  398919     115  398925  398922     114  398931  398928     115
  398934  398928     115  398934  398931     114  398940  398937     115  398943
  398937     115  398943  398940     114  398949  398946     115  398952  398946
     115  398952  398949     114  398958  398955     115  398961  398955     115
  398961  398958     114  398967  398964     115  398970  398964     115  398970
  398967     114  398976  398973     115  398979  398973     115  398979  398976
     114  398985  398982     115  398988  398982     115  398988  398985     114
  398994  398991     115  398997  398991     115  398997  398994     114  399003
  399000     115  399006  399000     115  399006  399003     114  399012  399009
     115  399015  399009     115  399015  399012     114  399021  399018     115
  399024  399018     115  399024  399021     114  399030  399027     115  399033
  399027     115  399033  399030     114  399039  399036     115  399042  399036
     115  399042  399039     114  399048  399045     115  399051  399045     115
  399051  399048     114  399057  399054     115  399060  399054     115  399060
  399057     114  399066  399063     115  399069  399063     115  399069  399066
     114  399075  399072     115  399078  399072     115  399078  399075     114
  399084  399081     115  399087  399081     115  399087  399084     114  399093
  399090     115  399096  399090     115  399096  399093     114  399102  399099
     115  399105  399099     115  399105  399102     114  399111  399108     115
  399114  399108     115  399114  399111     114  399120  399117     115  399123
  399117     115  399123  399120     114  399129  399126     115  399132  399126
     115  399132  399129     114  399138  399135     115  399141  399135     115
  399141  399138     114  399147  399144     115  399150  399144     115  399150
  399147     114  399156  399153     115  399159  399153     115  399159  399156
     114  399165  399162     115  399168  399162     115  399168  399165     114
  399174  399171     115  399177  399171     115  399177  399174     114  399183
  399180     115  399186  399180     115  399186  399183     114  399192  399189
     115  399195  399189     115  399195  399192     114  399201  399198     115
  399204  399198     115  399204  399201     114  399210  399207     115  399213
  399207     115  399213  399210     114  399219  399216     115  399222  399216
     115  399222  399219     114  399228  399225     115  399231  399225     115
  399231  399228     114  399237  399234     115  399240  399234     115  399240
  399237     114  399246  399243     115  399249  399243     115  399249  399246
     114  399255  399252     115  399258  399252     115  399258  399255     114
  399264  399261     115  399267  399261     115  399267  399264     114  399273
  399270     115  399276  399270     115  399276  399273     114  399282  399279
     115  399285  399279     115  399285  399282     114  399291  399288     115
  399294  399288     115  399294  399291     114  399300  399297     115  399303
  399297     115  399303  399300     114  399309  399306     115  399312  399306
     115  399312  399309     114  399318  399315     115  399321  399315     115
  399321  399318     114  399327  399324     115  399330  399324     115  399330
  399327     114  399336  399333     115  399339  399333     115  399339  399336
     114  399345  399342     115  399348  399342     115  399348  399345     114
  399354  399351     115  399357  399351     115  399357  399354     114  399363
  399360     115  399366  399360     115  399366  399363     114  399372  399369
     115  399375  399369     115  399375  399372     114  399381  399378     115
  399384  399378     115  399384  399381     114  399390  399387     115  399393
  399387     115  399393  399390     114  399399  399396     115  399402  399396
     115  399402  399399     114  399408  399405     115  399411  399405     115
  399411  399408     114  399417  399414     115  399420  399414     115  399420
  399417     114  399426  399423     115  399429  399423     115  399429  399426
     114  399435  399432     115  399438  399432     115  399438  399435     114
  399444  399441     115  399447  399441     115  399447  399444     114  399453
  399450     115  399456  399450     115  399456  399453     114  399462  399459
     115  399465  399459     115  399465  399462     114  399471  399468     115
  399474  399468     115  399474  399471     114  399480  399477     115  399483
  399477     115  399483  399480     114  399489  399486     115  399492  399486
     115  399492  399489     114  399498  399495     115  399501  399495     115
  399501  399498     114  399507  399504     115  399510  399504     115  399510
  399507     114  399516  399513     115  399519  399513     115  399519  399516
     114  399525  399522     115  399528  399522     115  399528  399525     114
  399534  399531     115  399537  399531     115  399537  399534     114  399543
  399540     115  399546  399540     115  399546  399543     114  399552  399549
     115  399555  399549     115  399555  399552     114  399561  399558     115
  399564  399558     115  399564  399561     114  399570  399567     115  399573
  399567     115  399573  399570     114  399579  399576     115  399582  399576
     115  399582  399579     114  399588  399585     115  399591  399585     115
  399591  399588     114  399597  399594     115  399600  399594     115  399600
  399597     114  399606  399603     115  399609  399603     115  399609  399606
     114  399615  399612     115  399618  399612     115  399618  399615     114
  399624  399621     115  399627  399621     115  399627  399624     114  399633
  399630     115  399636  399630     115  399636  399633     114  399642  399639
     115  399645  399639     115  399645  399642     114  399651  399648     115
  399654  399648     115  399654  399651     114  399660  399657     115  399663
  399657     115  399663  399660     114  399669  399666     115  399672  399666
     115  399672  399669     114  399678  399675     115  399681  399675     115
  399681  399678     114  399687  399684     115  399690  399684     115  399690
  399687     114  399696  399693     115  399699  399693     115  399699  399696
     114  399705  399702     115  399708  399702     115  399708  399705     114
  399714  399711     115  399717  399711     115  399717  399714     114  399723
  399720     115  399726  399720     115  399726  399723     114  399732  399729
     115  399735  399729     115  399735  399732     114  399741  399738     115
  399744  399738     115  399744  399741     114  399750  399747     115  399753
  399747     115  399753  399750     114  399759  399756     115  399762  399756
     115  399762  399759     114  399768  399765     115  399771  399765     115
  399771  399768     114  399777  399774     115  399780  399774     115  399780
  399777     114  399786  399783     115  399789  399783     115  399789  399786
     114  399795  399792     115  399798  399792     115  399798  399795     114
  399804  399801     115  399807  399801     115  399807  399804     114  399813
  399810     115  399816  399810     115  399816  399813     114  399822  399819
     115  399825  399819     115  399825  399822     114  399831  399828     115
  399834  399828     115  399834  399831     114  399840  399837     115  399843
  399837     115  399843  399840     114  399849  399846     115  399852  399846
     115  399852  399849     114  399858  399855     115  399861  399855     115
  399861  399858     114  399867  399864     115  399870  399864     115  399870
  399867     114  399876  399873     115  399879  399873     115  399879  399876
     114  399885  399882     115  399888  399882     115  399888  399885     114
  399894  399891     115  399897  399891     115  399897  399894     114  399903
  399900     115  399906  399900     115  399906  399903     114  399912  399909
     115  399915  399909     115  399915  399912     114  399921  399918     115
  399924  399918     115  399924  399921     114  399930  399927     115  399933
  399927     115  399933  399930     114  399939  399936     115  399942  399936
     115  399942  399939     114  399948  399945     115  399951  399945     115
  399951  399948     114  399957  399954     115  399960  399954     115  399960
  399957     114  399966  399963     115  399969  399963     115  399969  399966
     114  399975  399972     115  399978  399972     115  399978  399975     114
  399984  399981     115  399987  399981     115  399987  399984     114  399993
  399990     115  399996  399990     115  399996  399993     114  400002  399999
     115  400005  399999     115  400005  400002     114  400011  400008     115
  400014  400008     115  400014  400011     114  400020  400017     115  400023
  400017     115  400023  400020     114  400029  400026     115  400032  400026
     115  400032  400029     114  400038  400035     115  400041  400035     115
  400041  400038     114  400047  400044     115  400050  400044     115  400050
  400047     114  400056  400053     115  400059  400053     115  400059  400056
     114  400065  400062     115  400068  400062     115  400068  400065     114
  400074  400071     115  400077  400071     115  400077  400074     114  400083
  400080     115  400086  400080     115  400086  400083     114  400092  400089
     115  400095  400089     115  400095  400092     114  400101  400098     115
  400104  400098     115  400104  400101     114  400110  400107     115  400113
  400107     115  400113  400110     114  400119  400116     115  400122  400116
     115  400122  400119     114  400128  400125     115  400131  400125     115
  400131  400128     114  400137  400134     115  400140  400134     115  400140
  400137     114  400146  400143     115  400149  400143     115  400149  400146
     114  400155  400152     115  400158  400152     115  400158  400155     114
  400164  400161     115  400167  400161     115  400167  400164     114  400173
  400170     115  400176  400170     115  400176  400173     114  400182  400179
     115  400185  400179     115  400185  400182     114  400191  400188     115
  400194  400188     115  400194  400191     114  400200  400197     115  400203
  400197     115  400203  400200     114  400209  400206     115  400212  400206
     115  400212  400209     114  400218  400215     115  400221  400215     115
  400221  400218     114  400227  400224     115  400230  400224     115  400230
  400227     114  400236  400233     115  400239  400233     115  400239  400236
     114  400245  400242     115  400248  400242     115  400248  400245     114
  400254  400251     115  400257  400251     115  400257  400254     114  400263
  400260     115  400266  400260     115  400266  400263     114  400272  400269
     115  400275  400269     115  400275  400272     114  400281  400278     115
  400284  400278     115  400284  400281     114  400290  400287     115  400293
  400287     115  400293  400290     114  400299  400296     115  400302  400296
     115  400302  400299     114  400308  400305     115  400311  400305     115
  400311  400308     114  400317  400314     115  400320  400314     115  400320
  400317     114  400326  400323     115  400329  400323     115  400329  400326
     114  400335  400332     115  400338  400332     115  400338  400335     114
  400344  400341     115  400347  400341     115  400347  400344     114  400353
  400350     115  400356  400350     115  400356  400353     114  400362  400359
     115  400365  400359     115  400365  400362     114  400371  400368     115
  400374  400368     115  400374  400371     114  400380  400377     115  400383
  400377     115  400383  400380     114  400389  400386     115  400392  400386
     115  400392  400389     114  400398  400395     115  400401  400395     115
  400401  400398     114  400407  400404     115  400410  400404     115  400410
  400407     114  400416  400413     115  400419  400413     115  400419  400416
     114  400425  400422     115  400428  400422     115  400428  400425     114
  400434  400431     115  400437  400431     115  400437  400434     114  400443
  400440     115  400446  400440     115  400446  400443     114  400452  400449
     115  400455  400449     115  400455  400452     114  400461  400458     115
  400464  400458     115  400464  400461     114  400470  400467     115  400473
  400467     115  400473  400470     114  400479  400476     115  400482  400476
     115  400482  400479     114  400488  400485     115  400491  400485     115
  400491  400488     114  400497  400494     115  400500  400494     115  400500
  400497     114  400506  400503     115  400509  400503     115  400509  400506
     114  400515  400512     115  400518  400512     115  400518  400515     114
  400524  400521     115  400527  400521     115  400527  400524     114  400533
  400530     115  400536  400530     115  400536  400533     114  400542  400539
     115  400545  400539     115  400545  400542     114  400551  400548     115
  400554  400548     115  400554  400551     114  400560  400557     115  400563
  400557     115  400563  400560     114  400569  400566     115  400572  400566
     115  400572  400569     114  400578  400575     115  400581  400575     115
  400581  400578     114  400587  400584     115  400590  400584     115  400590
  400587     114  400596  400593     115  400599  400593     115  400599  400596
     114  400605  400602     115  400608  400602     115  400608  400605     114
  400614  400611     115  400617  400611     115  400617  400614     114  400623
  400620     115  400626  400620     115  400626  400623     114  400632  400629
     115  400635  400629     115  400635  400632     114  400641  400638     115
  400644  400638     115  400644  400641     114  400650  400647     115  400653
  400647     115  400653  400650     114  400659  400656     115  400662  400656
     115  400662  400659     114  400668  400665     115  400671  400665     115
  400671  400668     114  400677  400674     115  400680  400674     115  400680
  400677     114  400686  400683     115  400689  400683     115  400689  400686
     114  400695  400692     115  400698  400692     115  400698  400695     114
  400704  400701     115  400707  400701     115  400707  400704     114  400713
  400710     115  400716  400710     115  400716  400713     114  400722  400719
     115  400725  400719     115  400725  400722     114  400731  400728     115
  400734  400728     115  400734  400731     114  400740  400737     115  400743
  400737     115  400743  400740     114  400749  400746     115  400752  400746
     115  400752  400749     114  400758  400755     115  400761  400755     115
  400761  400758     114  400767  400764     115  400770  400764     115  400770
  400767     114  400776  400773     115  400779  400773     115  400779  400776
     114  400785  400782     115  400788  400782     115  400788  400785     114
  400794  400791     115  400797  400791     115  400797  400794     114  400803
  400800     115  400806  400800     115  400806  400803     114  400812  400809
     115  400815  400809     115  400815  400812     114  400821  400818     115
  400824  400818     115  400824  400821     114  400830  400827     115  400833
  400827     115  400833  400830     114  400839  400836     115  400842  400836
     115  400842  400839     114  400848  400845     115  400851  400845     115
  400851  400848     114  400857  400854     115  400860  400854     115  400860
  400857     114  400866  400863     115  400869  400863     115  400869  400866
     114  400875  400872     115  400878  400872     115  400878  400875     114
  400884  400881     115  400887  400881     115  400887  400884     114  400893
  400890     115  400896  400890     115  400896  400893     114  400902  400899
     115  400905  400899     115  400905  400902     114  400911  400908     115
  400914  400908     115  400914  400911     114  400920  400917     115  400923
  400917     115  400923  400920     114  400929  400926     115  400932  400926
     115  400932  400929     114  400938  400935     115  400941  400935     115
  400941  400938     114  400947  400944     115  400950  400944     115  400950
  400947     114  400956  400953     115  400959  400953     115  400959  400956
     114  400965  400962     115  400968  400962     115  400968  400965     114
  400974  400971     115  400977  400971     115  400977  400974     114  400983
  400980     115  400986  400980     115  400986  400983     114  400992  400989
     115  400995  400989     115  400995  400992     114  401001  400998     115
  401004  400998     115  401004  401001     114  401010  401007     115  401013
  401007     115  401013  401010     114  401019  401016     115  401022  401016
     115  401022  401019     114  401028  401025     115  401031  401025     115
  401031  401028     114  401037  401034     115  401040  401034     115  401040
  401037     114  401046  401043     115  401049  401043     115  401049  401046
     114  401055  401052     115  401058  401052     115  401058  401055     114
  401064  401061     115  401067  401061     115  401067  401064     114  401073
  401070     115  401076  401070     115  401076  401073     114  401082  401079
     115  401085  401079     115  401085  401082     114  401091  401088     115
  401094  401088     115  401094  401091     114  401100  401097     115  401103
  401097     115  401103  401100     114  401109  401106     115  401112  401106
     115  401112  401109     114  401118  401115     115  401121  401115     115
  401121  401118     114  401127  401124     115  401130  401124     115  401130
  401127     114  401136  401133     115  401139  401133     115  401139  401136
     114  401145  401142     115  401148  401142     115  401148  401145     114
  401154  401151     115  401157  401151     115  401157  401154     114  401163
  401160     115  401166  401160     115  401166  401163     114  401172  401169
     115  401175  401169     115  401175  401172     114  401181  401178     115
  401184  401178     115  401184  401181     114  401190  401187     115  401193
  401187     115  401193  401190     114  401199  401196     115  401202  401196
     115  401202  401199     114  401208  401205     115  401211  401205     115
  401211  401208     114  401217  401214     115  401220  401214     115  401220
  401217     114  401226  401223     115  401229  401223     115  401229  401226
     114  401235  401232     115  401238  401232     115  401238  401235     114
  401244  401241     115  401247  401241     115  401247  401244     114  401253
  401250     115  401256  401250     115  401256  401253     114  401262  401259
     115  401265  401259     115  401265  401262     114  401271  401268     115
  401274  401268     115  401274  401271     114  401280  401277     115  401283
  401277     115  401283  401280     114  401289  401286     115  401292  401286
     115  401292  401289     114  401298  401295     115  401301  401295     115
  401301  401298     114  401307  401304     115  401310  401304     115  401310
  401307     114  401316  401313     115  401319  401313     115  401319  401316
     114  401325  401322     115  401328  401322     115  401328  401325     114
  401334  401331     115  401337  401331     115  401337  401334     114  401343
  401340     115  401346  401340     115  401346  401343     114  401352  401349
     115  401355  401349     115  401355  401352     114  401361  401358     115
  401364  401358     115  401364  401361     114  401370  401367     115  401373
  401367     115  401373  401370     114  401379  401376     115  401382  401376
     115  401382  401379     114  401388  401385     115  401391  401385     115
  401391  401388     114  401397  401394     115  401400  401394     115  401400
  401397     114  401406  401403     115  401409  401403     115  401409  401406
     114  401415  401412     115  401418  401412     115  401418  401415     114
  401424  401421     115  401427  401421     115  401427  401424     114  401433
  401430     115  401436  401430     115  401436  401433     114  401442  401439
     115  401445  401439     115  401445  401442     114  401451  401448     115
  401454  401448     115  401454  401451     114  401460  401457     115  401463
  401457     115  401463  401460     114  401469  401466     115  401472  401466
     115  401472  401469     114  401478  401475     115  401481  401475     115
  401481  401478     114  401487  401484     115  401490  401484     115  401490
  401487     114  401496  401493     115  401499  401493     115  401499  401496
     114  401505  401502     115  401508  401502     115  401508  401505     114
  401514  401511     115  401517  401511     115  401517  401514     114  401523
  401520     115  401526  401520     115  401526  401523     114  401532  401529
     115  401535  401529     115  401535  401532     114  401541  401538     115
  401544  401538     115  401544  401541     114  401550  401547     115  401553
  401547     115  401553  401550     114  401559  401556     115  401562  401556
     115  401562  401559     114  401568  401565     115  401571  401565     115
  401571  401568     114  401577  401574     115  401580  401574     115  401580
  401577     114  401586  401583     115  401589  401583     115  401589  401586
     114  401595  401592     115  401598  401592     115  401598  401595     114
  401604  401601     115  401607  401601     115  401607  401604     114  401613
  401610     115  401616  401610     115  401616  401613     114  401622  401619
     115  401625  401619     115  401625  401622     114  401631  401628     115
  401634  401628     115  401634  401631     114  401640  401637     115  401643
  401637     115  401643  401640     114  401649  401646     115  401652  401646
     115  401652  401649     114  401658  401655     115  401661  401655     115
  401661  401658     114  401667  401664     115  401670  401664     115  401670
  401667     114  401676  401673     115  401679  401673     115  401679  401676
     114  401685  401682     115  401688  401682     115  401688  401685     114
  401694  401691     115  401697  401691     115  401697  401694     114  401703
  401700     115  401706  401700     115  401706  401703     114  401712  401709
     115  401715  401709     115  401715  401712     114  401721  401718     115
  401724  401718     115  401724  401721     114  401730  401727     115  401733
  401727     115  401733  401730     114  401739  401736     115  401742  401736
     115  401742  401739     114  401748  401745     115  401751  401745     115
  401751  401748     114  401757  401754     115  401760  401754     115  401760
  401757     114  401766  401763     115  401769  401763     115  401769  401766
     114  401775  401772     115  401778  401772     115  401778  401775     114
  401784  401781     115  401787  401781     115  401787  401784     114  401793
  401790     115  401796  401790     115  401796  401793     114  401802  401799
     115  401805  401799     115  401805  401802     114  401811  401808     115
  401814  401808     115  401814  401811     114  401820  401817     115  401823
  401817     115  401823  401820     114  401829  401826     115  401832  401826
     115  401832  401829     114  401838  401835     115  401841  401835     115
  401841  401838     114  401847  401844     115  401850  401844     115  401850
  401847     114  401856  401853     115  401859  401853     115  401859  401856
     114  401865  401862     115  401868  401862     115  401868  401865     114
  401874  401871     115  401877  401871     115  401877  401874     114  401883
  401880     115  401886  401880     115  401886  401883     114  401892  401889
     115  401895  401889     115  401895  401892     114  401901  401898     115
  401904  401898     115  401904  401901     114  401910  401907     115  401913
  401907     115  401913  401910     114  401919  401916     115  401922  401916
     115  401922  401919     114  401928  401925     115  401931  401925     115
  401931  401928     114  401937  401934     115  401940  401934     115  401940
  401937     114  401946  401943     115  401949  401943     115  401949  401946
     114  401955  401952     115  401958  401952     115  401958  401955     114
  401964  401961     115  401967  401961     115  401967  401964     114  401973
  401970     115  401976  401970     115  401976  401973     114  401982  401979
     115  401985  401979     115  401985  401982     114  401991  401988     115
  401994  401988     115  401994  401991     114  402000  401997     115  402003
  401997     115  402003  402000     114  402009  402006     115  402012  402006
     115  402012  402009     114  402018  402015     115  402021  402015     115
  402021  402018     114  402027  402024     115  402030  402024     115  402030
  402027     114  402036  402033     115  402039  402033     115  402039  402036
     114  402045  402042     115  402048  402042     115  402048  402045     114
  402054  402051     115  402057  402051     115  402057  402054     114  402063
  402060     115  402066  402060     115  402066  402063     114  402072  402069
     115  402075  402069     115  402075  402072     114  402081  402078     115
  402084  402078     115  402084  402081     114  402090  402087     115  402093
  402087     115  402093  402090     114  402099  402096     115  402102  402096
     115  402102  402099     114  402108  402105     115  402111  402105     115
  402111  402108     114  402117  402114     115  402120  402114     115  402120
  402117     114  402126  402123     115  402129  402123     115  402129  402126
     114  402135  402132     115  402138  402132     115  402138  402135     114
  402144  402141     115  402147  402141     115  402147  402144     114  402153
  402150     115  402156  402150     115  402156  402153     114  402162  402159
     115  402165  402159     115  402165  402162     114  402171  402168     115
  402174  402168     115  402174  402171     114  402180  402177     115  402183
  402177     115  402183  402180     114  402189  402186     115  402192  402186
     115  402192  402189     114  402198  402195     115  402201  402195     115
  402201  402198     114  402207  402204     115  402210  402204     115  402210
  402207     114  402216  402213     115  402219  402213     115  402219  402216
     114  402225  402222     115  402228  402222     115  402228  402225     114
  402234  402231     115  402237  402231     115  402237  402234     114  402243
  402240     115  402246  402240     115  402246  402243     114  402252  402249
     115  402255  402249     115  402255  402252     114  402261  402258     115
  402264  402258     115  402264  402261     114  402270  402267     115  402273
  402267     115  402273  402270     114  402279  402276     115  402282  402276
     115  402282  402279     114  402288  402285     115  402291  402285     115
  402291  402288     114  402297  402294     115  402300  402294     115  402300
  402297     114  402306  402303     115  402309  402303     115  402309  402306
     114  402315  402312     115  402318  402312     115  402318  402315     114
  402324  402321     115  402327  402321     115  402327  402324     114  402333
  402330     115  402336  402330     115  402336  402333     114  402342  402339
     115  402345  402339     115  402345  402342     114  402351  402348     115
  402354  402348     115  402354  402351     114  402360  402357     115  402363
  402357     115  402363  402360     114  402369  402366     115  402372  402366
     115  402372  402369     114  402378  402375     115  402381  402375     115
  402381  402378     114  402387  402384     115  402390  402384     115  402390
  402387     114  402396  402393     115  402399  402393     115  402399  402396
     114  402405  402402     115  402408  402402     115  402408  402405     114
  402414  402411     115  402417  402411     115  402417  402414     114  402423
  402420     115  402426  402420     115  402426  402423     114  402432  402429
     115  402435  402429     115  402435  402432     114  402441  402438     115
  402444  402438     115  402444  402441     114  402450  402447     115  402453
  402447     115  402453  402450     114  402459  402456     115  402462  402456
     115  402462  402459     114  402468  402465     115  402471  402465     115
  402471  402468     114  402477  402474     115  402480  402474     115  402480
  402477     114  402486  402483     115  402489  402483     115  402489  402486
     114  402495  402492     115  402498  402492     115  402498  402495     114
  402504  402501     115  402507  402501     115  402507  402504     114  402513
  402510     115  402516  402510     115  402516  402513     114  402522  402519
     115  402525  402519     115  402525  402522     114  402531  402528     115
  402534  402528     115  402534  402531     114  402540  402537     115  402543
  402537     115  402543  402540     114  402549  402546     115  402552  402546
     115  402552  402549     114  402558  402555     115  402561  402555     115
  402561  402558     114  402567  402564     115  402570  402564     115  402570
  402567     114  402576  402573     115  402579  402573     115  402579  402576
     114  402585  402582     115  402588  402582     115  402588  402585     114
  402594  402591     115  402597  402591     115  402597  402594     114  402603
  402600     115  402606  402600     115  402606  402603     114  402612  402609
     115  402615  402609     115  402615  402612     114  402621  402618     115
  402624  402618     115  402624  402621     114  402630  402627     115  402633
  402627     115  402633  402630     114  402639  402636     115  402642  402636
     115  402642  402639     114  402648  402645     115  402651  402645     115
  402651  402648     114  402657  402654     115  402660  402654     115  402660
  402657     114  402666  402663     115  402669  402663     115  402669  402666
     114  402675  402672     115  402678  402672     115  402678  402675     114
  402684  402681     115  402687  402681     115  402687  402684     114  402693
  402690     115  402696  402690     115  402696  402693     114  402702  402699
     115  402705  402699     115  402705  402702     114  402711  402708     115
  402714  402708     115  402714  402711     114  402720  402717     115  402723
  402717     115  402723  402720     114  402729  402726     115  402732  402726
     115  402732  402729     114  402738  402735     115  402741  402735     115
  402741  402738     114  402747  402744     115  402750  402744     115  402750
  402747     114  402756  402753     115  402759  402753     115  402759  402756
     114  402765  402762     115  402768  402762     115  402768  402765     114
  402774  402771     115  402777  402771     115  402777  402774     114  402783
  402780     115  402786  402780     115  402786  402783     114  402792  402789
     115  402795  402789     115  402795  402792     114  402801  402798     115
  402804  402798     115  402804  402801     114  402810  402807     115  402813
  402807     115  402813  402810     114  402819  402816     115  402822  402816
     115  402822  402819     114  402828  402825     115  402831  402825     115
  402831  402828     114  402837  402834     115  402840  402834     115  402840
  402837     114  402846  402843     115  402849  402843     115  402849  402846
     114  402855  402852     115  402858  402852     115  402858  402855     114
  402864  402861     115  402867  402861     115  402867  402864     114  402873
  402870     115  402876  402870     115  402876  402873     114  402882  402879
     115  402885  402879     115  402885  402882     114  402891  402888     115
  402894  402888     115  402894  402891     114  402900  402897     115  402903
  402897     115  402903  402900     114  402909  402906     115  402912  402906
     115  402912  402909     114  402918  402915     115  402921  402915     115
  402921  402918     114  402927  402924     115  402930  402924     115  402930
  402927     114  402936  402933     115  402939  402933     115  402939  402936
     114  402945  402942     115  402948  402942     115  402948  402945     114
  402954  402951     115  402957  402951     115  402957  402954     114  402963
  402960     115  402966  402960     115  402966  402963     114  402972  402969
     115  402975  402969     115  402975  402972     114  402981  402978     115
  402984  402978     115  402984  402981     114  402990  402987     115  402993
  402987     115  402993  402990     114  402999  402996     115  403002  402996
     115  403002  402999     114  403008  403005     115  403011  403005     115
  403011  403008     114  403017  403014     115  403020  403014     115  403020
  403017     114  403026  403023     115  403029  403023     115  403029  403026
     114  403035  403032     115  403038  403032     115  403038  403035     114
  403044  403041     115  403047  403041     115  403047  403044     114  403053
  403050     115  403056  403050     115  403056  403053     114  403062  403059
     115  403065  403059     115  403065  403062     114  403071  403068     115
  403074  403068     115  403074  403071     114  403080  403077     115  403083
  403077     115  403083  403080     114  403089  403086     115  403092  403086
     115  403092  403089     114  403098  403095     115  403101  403095     115
  403101  403098     114  403107  403104     115  403110  403104     115  403110
  403107     114  403116  403113     115  403119  403113     115  403119  403116
     114  403125  403122     115  403128  403122     115  403128  403125     114
  403134  403131     115  403137  403131     115  403137  403134     114  403143
  403140     115  403146  403140     115  403146  403143     114  403152  403149
     115  403155  403149     115  403155  403152     114  403161  403158     115
  403164  403158     115  403164  403161     114  403170  403167     115  403173
  403167     115  403173  403170     114  403179  403176     115  403182  403176
     115  403182  403179     114  403188  403185     115  403191  403185     115
  403191  403188     114  403197  403194     115  403200  403194     115  403200
  403197     114  403206  403203     115  403209  403203     115  403209  403206
     114  403215  403212     115  403218  403212     115  403218  403215     114
  403224  403221     115  403227  403221     115  403227  403224     114  403233
  403230     115  403236  403230     115  403236  403233     114  403242  403239
     115  403245  403239     115  403245  403242     114  403251  403248     115
  403254  403248     115  403254  403251     114  403260  403257     115  403263
  403257     115  403263  403260     114  403269  403266     115  403272  403266
     115  403272  403269     114  403278  403275     115  403281  403275     115
  403281  403278     114  403287  403284     115  403290  403284     115  403290
  403287     114  403296  403293     115  403299  403293     115  403299  403296
     114  403305  403302     115  403308  403302     115  403308  403305     114
  403314  403311     115  403317  403311     115  403317  403314     114  403323
  403320     115  403326  403320     115  403326  403323     114  403332  403329
     115  403335  403329     115  403335  403332     114  403341  403338     115
  403344  403338     115  403344  403341     114  403350  403347     115  403353
  403347     115  403353  403350     114  403359  403356     115  403362  403356
     115  403362  403359     114  403368  403365     115  403371  403365     115
  403371  403368     114  403377  403374     115  403380  403374     115  403380
  403377     114  403386  403383     115  403389  403383     115  403389  403386
     114  403395  403392     115  403398  403392     115  403398  403395     114
  403404  403401     115  403407  403401     115  403407  403404     114  403413
  403410     115  403416  403410     115  403416  403413     114  403422  403419
     115  403425  403419     115  403425  403422     114  403431  403428     115
  403434  403428     115  403434  403431     114  403440  403437     115  403443
  403437     115  403443  403440     114  403449  403446     115  403452  403446
     115  403452  403449     114  403458  403455     115  403461  403455     115
  403461  403458     114  403467  403464     115  403470  403464     115  403470
  403467     114  403476  403473     115  403479  403473     115  403479  403476
     114  403485  403482     115  403488  403482     115  403488  403485     114
  403494  403491     115  403497  403491     115  403497  403494     114  403503
  403500     115  403506  403500     115  403506  403503     114  403512  403509
     115  403515  403509     115  403515  403512     114  403521  403518     115
  403524  403518     115  403524  403521     114  403530  403527     115  403533
  403527     115  403533  403530     114  403539  403536     115  403542  403536
     115  403542  403539     114  403548  403545     115  403551  403545     115
  403551  403548     114  403557  403554     115  403560  403554     115  403560
  403557     114  403566  403563     115  403569  403563     115  403569  403566
     114  403575  403572     115  403578  403572     115  403578  403575     114
  403584  403581     115  403587  403581     115  403587  403584     114  403593
  403590     115  403596  403590     115  403596  403593     114  403602  403599
     115  403605  403599     115  403605  403602     114  403611  403608     115
  403614  403608     115  403614  403611     114  403620  403617     115  403623
  403617     115  403623  403620     114  403629  403626     115  403632  403626
     115  403632  403629     114  403638  403635     115  403641  403635     115
  403641  403638     114  403647  403644     115  403650  403644     115  403650
  403647     114  403656  403653     115  403659  403653     115  403659  403656
     114  403665  403662     115  403668  403662     115  403668  403665     114
  403674  403671     115  403677  403671     115  403677  403674     114  403683
  403680     115  403686  403680     115  403686  403683     114  403692  403689
     115  403695  403689     115  403695  403692     114  403701  403698     115
  403704  403698     115  403704  403701     114  403710  403707     115  403713
  403707     115  403713  403710     114  403719  403716     115  403722  403716
     115  403722  403719     114  403728  403725     115  403731  403725     115
  403731  403728     114  403737  403734     115  403740  403734     115  403740
  403737     114  403746  403743     115  403749  403743     115  403749  403746
     114  403755  403752     115  403758  403752     115  403758  403755     114
  403764  403761     115  403767  403761     115  403767  403764     114  403773
  403770     115  403776  403770     115  403776  403773     114  403782  403779
     115  403785  403779     115  403785  403782     114  403791  403788     115
  403794  403788     115  403794  403791     114  403800  403797     115  403803
  403797     115  403803  403800     114  403809  403806     115  403812  403806
     115  403812  403809     114  403818  403815     115  403821  403815     115
  403821  403818     114  403827  403824     115  403830  403824     115  403830
  403827     114  403836  403833     115  403839  403833     115  403839  403836
     114  403845  403842     115  403848  403842     115  403848  403845     114
  403854  403851     115  403857  403851     115  403857  403854     114  403863
  403860     115  403866  403860     115  403866  403863     114  403872  403869
     115  403875  403869     115  403875  403872     114  403881  403878     115
  403884  403878     115  403884  403881     114  403890  403887     115  403893
  403887     115  403893  403890     114  403899  403896     115  403902  403896
     115  403902  403899     114  403908  403905     115  403911  403905     115
  403911  403908     114  403917  403914     115  403920  403914     115  403920
  403917     114  403926  403923     115  403929  403923     115  403929  403926
     114  403935  403932     115  403938  403932     115  403938  403935     114
  403944  403941     115  403947  403941     115  403947  403944     114  403953
  403950     115  403956  403950     115  403956  403953     114  403962  403959
     115  403965  403959     115  403965  403962     114  403971  403968     115
  403974  403968     115  403974  403971     114  403980  403977     115  403983
  403977     115  403983  403980     114  403989  403986     115  403992  403986
     115  403992  403989     114  403998  403995     115  404001  403995     115
  404001  403998     114  404007  404004     115  404010  404004     115  404010
  404007     114  404016  404013     115  404019  404013     115  404019  404016
     114  404025  404022     115  404028  404022     115  404028  404025     114
  404034  404031     115  404037  404031     115  404037  404034     114  404043
  404040     115  404046  404040     115  404046  404043     114  404052  404049
     115  404055  404049     115  404055  404052     114  404061  404058     115
  404064  404058     115  404064  404061     114  404070  404067     115  404073
  404067     115  404073  404070     114  404079  404076     115  404082  404076
     115  404082  404079     114  404088  404085     115  404091  404085     115
  404091  404088     114  404097  404094     115  404100  404094     115  404100
  404097     114  404106  404103     115  404109  404103     115  404109  404106
     114  404115  404112     115  404118  404112     115  404118  404115     114
  404124  404121     115  404127  404121     115  404127  404124     114  404133
  404130     115  404136  404130     115  404136  404133     114  404142  404139
     115  404145  404139     115  404145  404142     114  404151  404148     115
  404154  404148     115  404154  404151     114  404160  404157     115  404163
  404157     115  404163  404160     114  404169  404166     115  404172  404166
     115  404172  404169     114  404178  404175     115  404181  404175     115
  404181  404178     114  404187  404184     115  404190  404184     115  404190
  404187     114  404196  404193     115  404199  404193     115  404199  404196
     114  404205  404202     115  404208  404202     115  404208  404205     114
  404214  404211     115  404217  404211     115  404217  404214     114  404223
  404220     115  404226  404220     115  404226  404223     114  404232  404229
     115  404235  404229     115  404235  404232     114  404241  404238     115
  404244  404238     115  404244  404241     114  404250  404247     115  404253
  404247     115  404253  404250     114  404259  404256     115  404262  404256
     115  404262  404259     114  404268  404265     115  404271  404265     115
  404271  404268     114  404277  404274     115  404280  404274     115  404280
  404277     114  404286  404283     115  404289  404283     115  404289  404286
     114  404295  404292     115  404298  404292     115  404298  404295     114
  404304  404301     115  404307  404301     115  404307  404304     114  404313
  404310     115  404316  404310     115  404316  404313     114  404322  404319
     115  404325  404319     115  404325  404322     114  404331  404328     115
  404334  404328     115  404334  404331     114  404340  404337     115  404343
  404337     115  404343  404340     114  404349  404346     115  404352  404346
     115  404352  404349     114  404358  404355     115  404361  404355     115
  404361  404358     114  404367  404364     115  404370  404364     115  404370
  404367     114  404376  404373     115  404379  404373     115  404379  404376
     114  404385  404382     115  404388  404382     115  404388  404385     114
  404394  404391     115  404397  404391     115  404397  404394     114  404403
  404400     115  404406  404400     115  404406  404403     114  404412  404409
     115  404415  404409     115  404415  404412     114  404421  404418     115
  404424  404418     115  404424  404421     114  404430  404427     115  404433
  404427     115  404433  404430     114  404439  404436     115  404442  404436
     115  404442  404439     114  404448  404445     115  404451  404445     115
  404451  404448     114  404457  404454     115  404460  404454     115  404460
  404457     114  404466  404463     115  404469  404463     115  404469  404466
     114  404475  404472     115  404478  404472     115  404478  404475     114
  404484  404481     115  404487  404481     115  404487  404484     114  404493
  404490     115  404496  404490     115  404496  404493     114  404502  404499
     115  404505  404499     115  404505  404502     114  404511  404508     115
  404514  404508     115  404514  404511     114  404520  404517     115  404523
  404517     115  404523  404520     114  404529  404526     115  404532  404526
     115  404532  404529     114  404538  404535     115  404541  404535     115
  404541  404538     114  404547  404544     115  404550  404544     115  404550
  404547     114  404556  404553     115  404559  404553     115  404559  404556
     114  404565  404562     115  404568  404562     115  404568  404565     114
  404574  404571     115  404577  404571     115  404577  404574     114  404583
  404580     115  404586  404580     115  404586  404583     114  404592  404589
     115  404595  404589     115  404595  404592     114  404601  404598     115
  404604  404598     115  404604  404601     114  404610  404607     115  404613
  404607     115  404613  404610     114  404619  404616     115  404622  404616
     115  404622  404619     114  404628  404625     115  404631  404625     115
  404631  404628     114  404637  404634     115  404640  404634     115  404640
  404637     114  404646  404643     115  404649  404643     115  404649  404646
     114  404655  404652     115  404658  404652     115  404658  404655     114
  404664  404661     115  404667  404661     115  404667  404664     114  404673
  404670     115  404676  404670     115  404676  404673     114  404682  404679
     115  404685  404679     115  404685  404682     114  404691  404688     115
  404694  404688     115  404694  404691     114  404700  404697     115  404703
  404697     115  404703  404700     114  404709  404706     115  404712  404706
     115  404712  404709     114  404718  404715     115  404721  404715     115
  404721  404718     114  404727  404724     115  404730  404724     115  404730
  404727     114  404736  404733     115  404739  404733     115  404739  404736
     114  404745  404742     115  404748  404742     115  404748  404745     114
  404754  404751     115  404757  404751     115  404757  404754     114  404763
  404760     115  404766  404760     115  404766  404763     114  404772  404769
     115  404775  404769     115  404775  404772     114  404781  404778     115
  404784  404778     115  404784  404781     114  404790  404787     115  404793
  404787     115  404793  404790     114  404799  404796     115  404802  404796
     115  404802  404799     114  404808  404805     115  404811  404805     115
  404811  404808     114  404817  404814     115  404820  404814     115  404820
  404817     114  404826  404823     115  404829  404823     115  404829  404826
     114  404835  404832     115  404838  404832     115  404838  404835     114
  404844  404841     115  404847  404841     115  404847  404844     114  404853
  404850     115  404856  404850     115  404856  404853     114  404862  404859
     115  404865  404859     115  404865  404862     114  404871  404868     115
  404874  404868     115  404874  404871     114  404880  404877     115  404883
  404877     115  404883  404880     114  404889  404886     115  404892  404886
     115  404892  404889     114  404898  404895     115  404901  404895     115
  404901  404898     114  404907  404904     115  404910  404904     115  404910
  404907     114  404916  404913     115  404919  404913     115  404919  404916
     114  404925  404922     115  404928  404922     115  404928  404925     114
  404934  404931     115  404937  404931     115  404937  404934     114  404943
  404940     115  404946  404940     115  404946  404943     114  404952  404949
     115  404955  404949     115  404955  404952     114  404961  404958     115
  404964  404958     115  404964  404961     114  404970  404967     115  404973
  404967     115  404973  404970     114  404979  404976     115  404982  404976
     115  404982  404979     114  404988  404985     115  404991  404985     115
  404991  404988     114  404997  404994     115  405000  404994     115  405000
  404997     114  405006  405003     115  405009  405003     115  405009  405006
     114  405015  405012     115  405018  405012     115  405018  405015     114
  405024  405021     115  405027  405021     115  405027  405024     114  405033
  405030     115  405036  405030     115  405036  405033     114  405042  405039
     115  405045  405039     115  405045  405042     114  405051  405048     115
  405054  405048     115  405054  405051     114  405060  405057     115  405063
  405057     115  405063  405060     114  405069  405066     115  405072  405066
     115  405072  405069     114  405078  405075     115  405081  405075     115
  405081  405078     114  405087  405084     115  405090  405084     115  405090
  405087     114  405096  405093     115  405099  405093     115  405099  405096
     114  405105  405102     115  405108  405102     115  405108  405105     114
  405114  405111     115  405117  405111     115  405117  405114     114  405123
  405120     115  405126  405120     115  405126  405123     114  405132  405129
     115  405135  405129     115  405135  405132     114  405141  405138     115
  405144  405138     115  405144  405141     114  405150  405147     115  405153
  405147     115  405153  405150     114  405159  405156     115  405162  405156
     115  405162  405159     114  405168  405165     115  405171  405165     115
  405171  405168     114  405177  405174     115  405180  405174     115  405180
  405177     114  405186  405183     115  405189  405183     115  405189  405186
     114  405195  405192     115  405198  405192     115  405198  405195     114
  405204  405201     115  405207  405201     115  405207  405204     114  405213
  405210     115  405216  405210     115  405216  405213     114  405222  405219
     115  405225  405219     115  405225  405222     114  405231  405228     115
  405234  405228     115  405234  405231     114  405240  405237     115  405243
  405237     115  405243  405240     114  405249  405246     115  405252  405246
     115  405252  405249     114  405258  405255     115  405261  405255     115
  405261  405258     114  405267  405264     115  405270  405264     115  405270
  405267     114  405276  405273     115  405279  405273     115  405279  405276
     114  405285  405282     115  405288  405282     115  405288  405285     114
  405294  405291     115  405297  405291     115  405297  405294     114  405303
  405300     115  405306  405300     115  405306  405303     114  405312  405309
     115  405315  405309     115  405315  405312     114  405321  405318     115
  405324  405318     115  405324  405321     114  405330  405327     115  405333
  405327     115  405333  405330     114  405339  405336     115  405342  405336
     115  405342  405339     114  405348  405345     115  405351  405345     115
  405351  405348     114  405357  405354     115  405360  405354     115  405360
  405357     114  405366  405363     115  405369  405363     115  405369  405366
     114  405375  405372     115  405378  405372     115  405378  405375     114
  405384  405381     115  405387  405381     115  405387  405384     114  405393
  405390     115  405396  405390     115  405396  405393     114  405402  405399
     115  405405  405399     115  405405  405402     114  405411  405408     115
  405414  405408     115  405414  405411     114  405420  405417     115  405423
  405417     115  405423  405420     114  405429  405426     115  405432  405426
     115  405432  405429     114  405438  405435     115  405441  405435     115
  405441  405438     114  405447  405444     115  405450  405444     115  405450
  405447     114  405456  405453     115  405459  405453     115  405459  405456
     114  405465  405462     115  405468  405462     115  405468  405465     114
  405474  405471     115  405477  405471     115  405477  405474     114  405483
  405480     115  405486  405480     115  405486  405483     114  405492  405489
     115  405495  405489     115  405495  405492     114  405501  405498     115
  405504  405498     115  405504  405501     114  405510  405507     115  405513
  405507     115  405513  405510     114  405519  405516     115  405522  405516
     115  405522  405519     114  405528  405525     115  405531  405525     115
  405531  405528     114  405537  405534     115  405540  405534     115  405540
  405537     114  405546  405543     115  405549  405543     115  405549  405546
     114  405555  405552     115  405558  405552     115  405558  405555     114
  405564  405561     115  405567  405561     115  405567  405564     114  405573
  405570     115  405576  405570     115  405576  405573     114  405582  405579
     115  405585  405579     115  405585  405582     114  405591  405588     115
  405594  405588     115  405594  405591     114  405600  405597     115  405603
  405597     115  405603  405600     114  405609  405606     115  405612  405606
     115  405612  405609     114  405618  405615     115  405621  405615     115
  405621  405618     114  405627  405624     115  405630  405624     115  405630
  405627     114  405636  405633     115  405639  405633     115  405639  405636
     114  405645  405642     115  405648  405642     115  405648  405645     114
  405654  405651     115  405657  405651     115  405657  405654     114  405663
  405660     115  405666  405660     115  405666  405663     114  405672  405669
     115  405675  405669     115  405675  405672     114  405681  405678     115
  405684  405678     115  405684  405681     114  405690  405687     115  405693
  405687     115  405693  405690     114  405699  405696     115  405702  405696
     115  405702  405699     114  405708  405705     115  405711  405705     115
  405711  405708     114  405717  405714     115  405720  405714     115  405720
  405717     114  405726  405723     115  405729  405723     115  405729  405726
     114  405735  405732     115  405738  405732     115  405738  405735     114
  405744  405741     115  405747  405741     115  405747  405744     114  405753
  405750     115  405756  405750     115  405756  405753     114  405762  405759
     115  405765  405759     115  405765  405762     114  405771  405768     115
  405774  405768     115  405774  405771     114  405780  405777     115  405783
  405777     115  405783  405780     114  405789  405786     115  405792  405786
     115  405792  405789     114  405798  405795     115  405801  405795     115
  405801  405798     114  405807  405804     115  405810  405804     115  405810
  405807     114  405816  405813     115  405819  405813     115  405819  405816
     114  405825  405822     115  405828  405822     115  405828  405825     114
  405834  405831     115  405837  405831     115  405837  405834     114  405843
  405840     115  405846  405840     115  405846  405843     114  405852  405849
     115  405855  405849     115  405855  405852     114  405861  405858     115
  405864  405858     115  405864  405861     114  405870  405867     115  405873
  405867     115  405873  405870     114  405879  405876     115  405882  405876
     115  405882  405879     114  405888  405885     115  405891  405885     115
  405891  405888     114  405897  405894     115  405900  405894     115  405900
  405897     114  405906  405903     115  405909  405903     115  405909  405906
     114  405915  405912     115  405918  405912     115  405918  405915     114
  405924  405921     115  405927  405921     115  405927  405924     114  405933
  405930     115  405936  405930     115  405936  405933     114  405942  405939
     115  405945  405939     115  405945  405942     114  405951  405948     115
  405954  405948     115  405954  405951     114  405960  405957     115  405963
  405957     115  405963  405960     114  405969  405966     115  405972  405966
     115  405972  405969     114  405978  405975     115  405981  405975     115
  405981  405978     114  405987  405984     115  405990  405984     115  405990
  405987     114  405996  405993     115  405999  405993     115  405999  405996
     114  406005  406002     115  406008  406002     115  406008  406005     114
  406014  406011     115  406017  406011     115  406017  406014     114  406023
  406020     115  406026  406020     115  406026  406023     114  406032  406029
     115  406035  406029     115  406035  406032     114  406041  406038     115
  406044  406038     115  406044  406041     114  406050  406047     115  406053
  406047     115  406053  406050     114  406059  406056     115  406062  406056
     115  406062  406059     114  406068  406065     115  406071  406065     115
  406071  406068     114  406077  406074     115  406080  406074     115  406080
  406077     114  406086  406083     115  406089  406083     115  406089  406086
     114  406095  406092     115  406098  406092     115  406098  406095     114
  406104  406101     115  406107  406101     115  406107  406104     114  406113
  406110     115  406116  406110     115  406116  406113     114  406122  406119
     115  406125  406119     115  406125  406122     114  406131  406128     115
  406134  406128     115  406134  406131     114  406140  406137     115  406143
  406137     115  406143  406140     114  406149  406146     115  406152  406146
     115  406152  406149     114  406158  406155     115  406161  406155     115
  406161  406158     114  406167  406164     115  406170  406164     115  406170
  406167     114  406176  406173     115  406179  406173     115  406179  406176
     114  406185  406182     115  406188  406182     115  406188  406185     114
  406194  406191     115  406197  406191     115  406197  406194     114  406203
  406200     115  406206  406200     115  406206  406203     114  406212  406209
     115  406215  406209     115  406215  406212     114  406221  406218     115
  406224  406218     115  406224  406221     114  406230  406227     115  406233
  406227     115  406233  406230     114  406239  406236     115  406242  406236
     115  406242  406239     114  406248  406245     115  406251  406245     115
  406251  406248     114  406257  406254     115  406260  406254     115  406260
  406257     114  406266  406263     115  406269  406263     115  406269  406266
     114  406275  406272     115  406278  406272     115  406278  406275     114
  406284  406281     115  406287  406281     115  406287  406284     114  406293
  406290     115  406296  406290     115  406296  406293     114  406302  406299
     115  406305  406299     115  406305  406302     114  406311  406308     115
  406314  406308     115  406314  406311     114  406320  406317     115  406323
  406317     115  406323  406320     114  406329  406326     115  406332  406326
     115  406332  406329     114  406338  406335     115  406341  406335     115
  406341  406338     114  406347  406344     115  406350  406344     115  406350
  406347     114  406356  406353     115  406359  406353     115  406359  406356
     114  406365  406362     115  406368  406362     115  406368  406365     114
  406374  406371     115  406377  406371     115  406377  406374     114  406383
  406380     115  406386  406380     115  406386  406383     114  406392  406389
     115  406395  406389     115  406395  406392     114  406401  406398     115
  406404  406398     115  406404  406401     114  406410  406407     115  406413
  406407     115  406413  406410     114  406419  406416     115  406422  406416
     115  406422  406419     114  406428  406425     115  406431  406425     115
  406431  406428     114  406437  406434     115  406440  406434     115  406440
  406437     114  406446  406443     115  406449  406443     115  406449  406446
     114  406455  406452     115  406458  406452     115  406458  406455     114
  406464  406461     115  406467  406461     115  406467  406464     114  406473
  406470     115  406476  406470     115  406476  406473     114  406482  406479
     115  406485  406479     115  406485  406482     114  406491  406488     115
  406494  406488     115  406494  406491     114  406500  406497     115  406503
  406497     115  406503  406500     114  406509  406506     115  406512  406506
     115  406512  406509     114  406518  406515     115  406521  406515     115
  406521  406518     114  406527  406524     115  406530  406524     115  406530
  406527     114  406536  406533     115  406539  406533     115  406539  406536
     114  406545  406542     115  406548  406542     115  406548  406545     114
  406554  406551     115  406557  406551     115  406557  406554     114  406563
  406560     115  406566  406560     115  406566  406563     114  406572  406569
     115  406575  406569     115  406575  406572     114  406581  406578     115
  406584  406578     115  406584  406581     114  406590  406587     115  406593
  406587     115  406593  406590     114  406599  406596     115  406602  406596
     115  406602  406599     114  406608  406605     115  406611  406605     115
  406611  406608     114  406617  406614     115  406620  406614     115  406620
  406617     114  406626  406623     115  406629  406623     115  406629  406626
     114  406635  406632     115  406638  406632     115  406638  406635     114
  406644  406641     115  406647  406641     115  406647  406644     114  406653
  406650     115  406656  406650     115  406656  406653     114  406662  406659
     115  406665  406659     115  406665  406662     114  406671  406668     115
  406674  406668     115  406674  406671     114  406680  406677     115  406683
  406677     115  406683  406680     114  406689  406686     115  406692  406686
     115  406692  406689     114  406698  406695     115  406701  406695     115
  406701  406698     114  406707  406704     115  406710  406704     115  406710
  406707     114  406716  406713     115  406719  406713     115  406719  406716
     114  406725  406722     115  406728  406722     115  406728  406725     114
  406734  406731     115  406737  406731     115  406737  406734     114  406743
  406740     115  406746  406740     115  406746  406743     114  406752  406749
     115  406755  406749     115  406755  406752     114  406761  406758     115
  406764  406758     115  406764  406761     114  406770  406767     115  406773
  406767     115  406773  406770     114  406779  406776     115  406782  406776
     115  406782  406779     114  406788  406785     115  406791  406785     115
  406791  406788     114  406797  406794     115  406800  406794     115  406800
  406797     114  406806  406803     115  406809  406803     115  406809  406806
     114  406815  406812     115  406818  406812     115  406818  406815     114
  406824  406821     115  406827  406821     115  406827  406824     114  406833
  406830     115  406836  406830     115  406836  406833     114  406842  406839
     115  406845  406839     115  406845  406842     114  406851  406848     115
  406854  406848     115  406854  406851     114  406860  406857     115  406863
  406857     115  406863  406860     114  406869  406866     115  406872  406866
     115  406872  406869     114  406878  406875     115  406881  406875     115
  406881  406878     114  406887  406884     115  406890  406884     115  406890
  406887     114  406896  406893     115  406899  406893     115  406899  406896
     114  406905  406902     115  406908  406902     115  406908  406905     114
  406914  406911     115  406917  406911     115  406917  406914     114  406923
  406920     115  406926  406920     115  406926  406923     114  406932  406929
     115  406935  406929     115  406935  406932     114  406941  406938     115
  406944  406938     115  406944  406941     114  406950  406947     115  406953
  406947     115  406953  406950     114  406959  406956     115  406962  406956
     115  406962  406959     114  406968  406965     115  406971  406965     115
  406971  406968     114  406977  406974     115  406980  406974     115  406980
  406977     114  406986  406983     115  406989  406983     115  406989  406986
     114  406995  406992     115  406998  406992     115  406998  406995     114
  407004  407001     115  407007  407001     115  407007  407004     114  407013
  407010     115  407016  407010     115  407016  407013     114  407022  407019
     115  407025  407019     115  407025  407022     114  407031  407028     115
  407034  407028     115  407034  407031     114  407040  407037     115  407043
  407037     115  407043  407040     114  407049  407046     115  407052  407046
     115  407052  407049     114  407058  407055     115  407061  407055     115
  407061  407058     114  407067  407064     115  407070  407064     115  407070
  407067     114  407076  407073     115  407079  407073     115  407079  407076
     114  407085  407082     115  407088  407082     115  407088  407085     114
  407094  407091     115  407097  407091     115  407097  407094     114  407103
  407100     115  407106  407100     115  407106  407103     114  407112  407109
     115  407115  407109     115  407115  407112     114  407121  407118     115
  407124  407118     115  407124  407121     114  407130  407127     115  407133
  407127     115  407133  407130     114  407139  407136     115  407142  407136
     115  407142  407139     114  407148  407145     115  407151  407145     115
  407151  407148     114  407157  407154     115  407160  407154     115  407160
  407157     114  407166  407163     115  407169  407163     115  407169  407166
     114  407175  407172     115  407178  407172     115  407178  407175     114
  407184  407181     115  407187  407181     115  407187  407184     114  407193
  407190     115  407196  407190     115  407196  407193     114  407202  407199
     115  407205  407199     115  407205  407202     114  407211  407208     115
  407214  407208     115  407214  407211     114  407220  407217     115  407223
  407217     115  407223  407220     114  407229  407226     115  407232  407226
     115  407232  407229     114  407238  407235     115  407241  407235     115
  407241  407238     114  407247  407244     115  407250  407244     115  407250
  407247     114  407256  407253     115  407259  407253     115  407259  407256
     114  407265  407262     115  407268  407262     115  407268  407265     114
  407274  407271     115  407277  407271     115  407277  407274     114  407283
  407280     115  407286  407280     115  407286  407283     114  407292  407289
     115  407295  407289     115  407295  407292     114  407301  407298     115
  407304  407298     115  407304  407301     114  407310  407307     115  407313
  407307     115  407313  407310     114  407319  407316     115  407322  407316
     115  407322  407319     114  407328  407325     115  407331  407325     115
  407331  407328     114  407337  407334     115  407340  407334     115  407340
  407337     114  407346  407343     115  407349  407343     115  407349  407346
     114  407355  407352     115  407358  407352     115  407358  407355     114
  407364  407361     115  407367  407361     115  407367  407364     114  407373
  407370     115  407376  407370     115  407376  407373     114  407382  407379
     115  407385  407379     115  407385  407382     114  407391  407388     115
  407394  407388     115  407394  407391     114  407400  407397     115  407403
  407397     115  407403  407400     114  407409  407406     115  407412  407406
     115  407412  407409     114  407418  407415     115  407421  407415     115
  407421  407418     114  407427  407424     115  407430  407424     115  407430
  407427     114  407436  407433     115  407439  407433     115  407439  407436
     114  407445  407442     115  407448  407442     115  407448  407445     114
  407454  407451     115  407457  407451     115  407457  407454     114  407463
  407460     115  407466  407460     115  407466  407463     114  407472  407469
     115  407475  407469     115  407475  407472     114  407481  407478     115
  407484  407478     115  407484  407481     114  407490  407487     115  407493
  407487     115  407493  407490     114  407499  407496     115  407502  407496
     115  407502  407499     114  407508  407505     115  407511  407505     115
  407511  407508     114  407517  407514     115  407520  407514     115  407520
  407517     114  407526  407523     115  407529  407523     115  407529  407526
     114  407535  407532     115  407538  407532     115  407538  407535     114
  407544  407541     115  407547  407541     115  407547  407544     114  407553
  407550     115  407556  407550     115  407556  407553     114  407562  407559
     115  407565  407559     115  407565  407562     114  407571  407568     115
  407574  407568     115  407574  407571     114  407580  407577     115  407583
  407577     115  407583  407580     114  407589  407586     115  407592  407586
     115  407592  407589     114  407598  407595     115  407601  407595     115
  407601  407598     114  407607  407604     115  407610  407604     115  407610
  407607     114  407616  407613     115  407619  407613     115  407619  407616
     114  407625  407622     115  407628  407622     115  407628  407625     114
  407634  407631     115  407637  407631     115  407637  407634     114  407643
  407640     115  407646  407640     115  407646  407643     114  407652  407649
     115  407655  407649     115  407655  407652     114  407661  407658     115
  407664  407658     115  407664  407661     114  407670  407667     115  407673
  407667     115  407673  407670     114  407679  407676     115  407682  407676
     115  407682  407679     114  407688  407685     115  407691  407685     115
  407691  407688     114  407697  407694     115  407700  407694     115  407700
  407697     114  407706  407703     115  407709  407703     115  407709  407706
     114  407715  407712     115  407718  407712     115  407718  407715     114
  407724  407721     115  407727  407721     115  407727  407724     114  407733
  407730     115  407736  407730     115  407736  407733     114  407742  407739
     115  407745  407739     115  407745  407742     114  407751  407748     115
  407754  407748     115  407754  407751     114  407760  407757     115  407763
  407757     115  407763  407760     114  407769  407766     115  407772  407766
     115  407772  407769     114  407778  407775     115  407781  407775     115
  407781  407778     114  407787  407784     115  407790  407784     115  407790
  407787     114  407796  407793     115  407799  407793     115  407799  407796
     114  407805  407802     115  407808  407802     115  407808  407805     114
  407814  407811     115  407817  407811     115  407817  407814     114  407823
  407820     115  407826  407820     115  407826  407823     114  407832  407829
     115  407835  407829     115  407835  407832     114  407841  407838     115
  407844  407838     115  407844  407841     114  407850  407847     115  407853
  407847     115  407853  407850     114  407859  407856     115  407862  407856
     115  407862  407859     114  407868  407865     115  407871  407865     115
  407871  407868     114  407877  407874     115  407880  407874     115  407880
  407877     114  407886  407883     115  407889  407883     115  407889  407886
     114  407895  407892     115  407898  407892     115  407898  407895     114
  407904  407901     115  407907  407901     115  407907  407904     114  407913
  407910     115  407916  407910     115  407916  407913     114  407922  407919
     115  407925  407919     115  407925  407922     114  407931  407928     115
  407934  407928     115  407934  407931     114  407940  407937     115  407943
  407937     115  407943  407940     114  407949  407946     115  407952  407946
     115  407952  407949     114  407958  407955     115  407961  407955     115
  407961  407958     114  407967  407964     115  407970  407964     115  407970
  407967     114  407976  407973     115  407979  407973     115  407979  407976
     114  407985  407982     115  407988  407982     115  407988  407985     114
  407994  407991     115  407997  407991     115  407997  407994     114  408003
  408000     115  408006  408000     115  408006  408003     114  408012  408009
     115  408015  408009     115  408015  408012     114  408021  408018     115
  408024  408018     115  408024  408021     114  408030  408027     115  408033
  408027     115  408033  408030     114  408039  408036     115  408042  408036
     115  408042  408039     114  408048  408045     115  408051  408045     115
  408051  408048     114  408057  408054     115  408060  408054     115  408060
  408057     114  408066  408063     115  408069  408063     115  408069  408066
     114  408075  408072     115  408078  408072     115  408078  408075     114
  408084  408081     115  408087  408081     115  408087  408084     114  408093
  408090     115  408096  408090     115  408096  408093     114  408102  408099
     115  408105  408099     115  408105  408102     114  408111  408108     115
  408114  408108     115  408114  408111     114  408120  408117     115  408123
  408117     115  408123  408120     114  408129  408126     115  408132  408126
     115  408132  408129     114  408138  408135     115  408141  408135     115
  408141  408138     114  408147  408144     115  408150  408144     115  408150
  408147     114  408156  408153     115  408159  408153     115  408159  408156
     114  408165  408162     115  408168  408162     115  408168  408165     114
  408174  408171     115  408177  408171     115  408177  408174     114  408183
  408180     115  408186  408180     115  408186  408183     114  408192  408189
     115  408195  408189     115  408195  408192     114  408201  408198     115
  408204  408198     115  408204  408201     114  408210  408207     115  408213
  408207     115  408213  408210     114  408219  408216     115  408222  408216
     115  408222  408219     114  408228  408225     115  408231  408225     115
  408231  408228     114  408237  408234     115  408240  408234     115  408240
  408237     114  408246  408243     115  408249  408243     115  408249  408246
     114  408255  408252     115  408258  408252     115  408258  408255     114
  408264  408261     115  408267  408261     115  408267  408264     114  408273
  408270     115  408276  408270     115  408276  408273     114  408282  408279
     115  408285  408279     115  408285  408282     114  408291  408288     115
  408294  408288     115  408294  408291     114  408300  408297     115  408303
  408297     115  408303  408300     114  408309  408306     115  408312  408306
     115  408312  408309     114  408318  408315     115  408321  408315     115
  408321  408318     114  408327  408324     115  408330  408324     115  408330
  408327     114  408336  408333     115  408339  408333     115  408339  408336
     114  408345  408342     115  408348  408342     115  408348  408345     114
  408354  408351     115  408357  408351     115  408357  408354     114  408363
  408360     115  408366  408360     115  408366  408363     114  408372  408369
     115  408375  408369     115  408375  408372     114  408381  408378     115
  408384  408378     115  408384  408381     114  408390  408387     115  408393
  408387     115  408393  408390     114  408399  408396     115  408402  408396
     115  408402  408399     114  408408  408405     115  408411  408405     115
  408411  408408     114  408417  408414     115  408420  408414     115  408420
  408417     114  408426  408423     115  408429  408423     115  408429  408426
     114  408435  408432     115  408438  408432     115  408438  408435     114
  408444  408441     115  408447  408441     115  408447  408444     114  408453
  408450     115  408456  408450     115  408456  408453     114  408462  408459
     115  408465  408459     115  408465  408462     114  408471  408468     115
  408474  408468     115  408474  408471     114  408480  408477     115  408483
  408477     115  408483  408480     114  408489  408486     115  408492  408486
     115  408492  408489     114  408498  408495     115  408501  408495     115
  408501  408498     114  408507  408504     115  408510  408504     115  408510
  408507     114  408516  408513     115  408519  408513     115  408519  408516
     114  408525  408522     115  408528  408522     115  408528  408525     114
  408534  408531     115  408537  408531     115  408537  408534     114  408543
  408540     115  408546  408540     115  408546  408543     114  408552  408549
     115  408555  408549     115  408555  408552     114  408561  408558     115
  408564  408558     115  408564  408561     114  408570  408567     115  408573
  408567     115  408573  408570     114  408579  408576     115  408582  408576
     115  408582  408579     114  408588  408585     115  408591  408585     115
  408591  408588     114  408597  408594     115  408600  408594     115  408600
  408597     114  408606  408603     115  408609  408603     115  408609  408606
     114  408615  408612     115  408618  408612     115  408618  408615     114
  408624  408621     115  408627  408621     115  408627  408624     114  408633
  408630     115  408636  408630     115  408636  408633     114  408642  408639
     115  408645  408639     115  408645  408642     114  408651  408648     115
  408654  408648     115  408654  408651     114  408660  408657     115  408663
  408657     115  408663  408660     114  408669  408666     115  408672  408666
     115  408672  408669     114  408678  408675     115  408681  408675     115
  408681  408678     114  408687  408684     115  408690  408684     115  408690
  408687     114  408696  408693     115  408699  408693     115  408699  408696
     114  408705  408702     115  408708  408702     115  408708  408705     114
  408714  408711     115  408717  408711     115  408717  408714     114  408723
  408720     115  408726  408720     115  408726  408723     114  408732  408729
     115  408735  408729     115  408735  408732     114  408741  408738     115
  408744  408738     115  408744  408741     114  408750  408747     115  408753
  408747     115  408753  408750     114  408759  408756     115  408762  408756
     115  408762  408759     114  408768  408765     115  408771  408765     115
  408771  408768     114  408777  408774     115  408780  408774     115  408780
  408777     114  408786  408783     115  408789  408783     115  408789  408786
     114  408795  408792     115  408798  408792     115  408798  408795     114
  408804  408801     115  408807  408801     115  408807  408804     114  408813
  408810     115  408816  408810     115  408816  408813     114  408822  408819
     115  408825  408819     115  408825  408822     114  408831  408828     115
  408834  408828     115  408834  408831     114  408840  408837     115  408843
  408837     115  408843  408840     114  408849  408846     115  408852  408846
     115  408852  408849     114  408858  408855     115  408861  408855     115
  408861  408858     114  408867  408864     115  408870  408864     115  408870
  408867     114  408876  408873     115  408879  408873     115  408879  408876
     114  408885  408882     115  408888  408882     115  408888  408885     114
  408894  408891     115  408897  408891     115  408897  408894     114  408903
  408900     115  408906  408900     115  408906  408903     114  408912  408909
     115  408915  408909     115  408915  408912     114  408921  408918     115
  408924  408918     115  408924  408921     114  408930  408927     115  408933
  408927     115  408933  408930     114  408939  408936     115  408942  408936
     115  408942  408939     114  408948  408945     115  408951  408945     115
  408951  408948     114  408957  408954     115  408960  408954     115  408960
  408957     114  408966  408963     115  408969  408963     115  408969  408966
     114  408975  408972     115  408978  408972     115  408978  408975     114
  408984  408981     115  408987  408981     115  408987  408984     114  408993
  408990     115  408996  408990     115  408996  408993     114  409002  408999
     115  409005  408999     115  409005  409002     114  409011  409008     115
  409014  409008     115  409014  409011     114  409020  409017     115  409023
  409017     115  409023  409020     114  409029  409026     115  409032  409026
     115  409032  409029     114  409038  409035     115  409041  409035     115
  409041  409038     114  409047  409044     115  409050  409044     115  409050
  409047     114  409056  409053     115  409059  409053     115  409059  409056
     114  409065  409062     115  409068  409062     115  409068  409065     114
  409074  409071     115  409077  409071     115  409077  409074     114  409083
  409080     115  409086  409080     115  409086  409083     114  409092  409089
     115  409095  409089     115  409095  409092     114  409101  409098     115
  409104  409098     115  409104  409101     114  409110  409107     115  409113
  409107     115  409113  409110     114  409119  409116     115  409122  409116
     115  409122  409119     114  409128  409125     115  409131  409125     115
  409131  409128     114  409137  409134     115  409140  409134     115  409140
  409137     114  409146  409143     115  409149  409143     115  409149  409146
     114  409155  409152     115  409158  409152     115  409158  409155     114
  409164  409161     115  409167  409161     115  409167  409164     114  409173
  409170     115  409176  409170     115  409176  409173     114  409182  409179
     115  409185  409179     115  409185  409182     114  409191  409188     115
  409194  409188     115  409194  409191     114  409200  409197     115  409203
  409197     115  409203  409200     114  409209  409206     115  409212  409206
     115  409212  409209     114  409218  409215     115  409221  409215     115
  409221  409218     114  409227  409224     115  409230  409224     115  409230
  409227     114  409236  409233     115  409239  409233     115  409239  409236
     114  409245  409242     115  409248  409242     115  409248  409245     114
  409254  409251     115  409257  409251     115  409257  409254     114  409263
  409260     115  409266  409260     115  409266  409263     114  409272  409269
     115  409275  409269     115  409275  409272     114  409281  409278     115
  409284  409278     115  409284  409281     114  409290  409287     115  409293
  409287     115  409293  409290     114  409299  409296     115  409302  409296
     115  409302  409299     114  409308  409305     115  409311  409305     115
  409311  409308     114  409317  409314     115  409320  409314     115  409320
  409317     114  409326  409323     115  409329  409323     115  409329  409326
     114  409335  409332     115  409338  409332     115  409338  409335     114
  409344  409341     115  409347  409341     115  409347  409344     114  409353
  409350     115  409356  409350     115  409356  409353     114  409362  409359
     115  409365  409359     115  409365  409362     114  409371  409368     115
  409374  409368     115  409374  409371     114  409380  409377     115  409383
  409377     115  409383  409380     114  409389  409386     115  409392  409386
     115  409392  409389     114  409398  409395     115  409401  409395     115
  409401  409398     114  409407  409404     115  409410  409404     115  409410
  409407     114  409416  409413     115  409419  409413     115  409419  409416
     114  409425  409422     115  409428  409422     115  409428  409425     114
  409434  409431     115  409437  409431     115  409437  409434     114  409443
  409440     115  409446  409440     115  409446  409443     114  409452  409449
     115  409455  409449     115  409455  409452     114  409461  409458     115
  409464  409458     115  409464  409461     114  409470  409467     115  409473
  409467     115  409473  409470     114  409479  409476     115  409482  409476
     115  409482  409479     114  409488  409485     115  409491  409485     115
  409491  409488     114  409497  409494     115  409500  409494     115  409500
  409497     114  409506  409503     115  409509  409503     115  409509  409506
     114  409515  409512     115  409518  409512     115  409518  409515     114
  409524  409521     115  409527  409521     115  409527  409524     114  409533
  409530     115  409536  409530     115  409536  409533     114  409542  409539
     115  409545  409539     115  409545  409542     114  409551  409548     115
  409554  409548     115  409554  409551     114  409560  409557     115  409563
  409557     115  409563  409560     114  409569  409566     115  409572  409566
     115  409572  409569     114  409578  409575     115  409581  409575     115
  409581  409578     114  409587  409584     115  409590  409584     115  409590
  409587     114  409596  409593     115  409599  409593     115  409599  409596
     114  409605  409602     115  409608  409602     115  409608  409605     114
  409614  409611     115  409617  409611     115  409617  409614     114  409623
  409620     115  409626  409620     115  409626  409623     114  409632  409629
     115  409635  409629     115  409635  409632     114  409641  409638     115
  409644  409638     115  409644  409641     114  409650  409647     115  409653
  409647     115  409653  409650     114  409659  409656     115  409662  409656
     115  409662  409659     114  409668  409665     115  409671  409665     115
  409671  409668     114  409677  409674     115  409680  409674     115  409680
  409677     114  409686  409683     115  409689  409683     115  409689  409686
     114  409695  409692     115  409698  409692     115  409698  409695     114
  409704  409701     115  409707  409701     115  409707  409704     114  409713
  409710     115  409716  409710     115  409716  409713     114  409722  409719
     115  409725  409719     115  409725  409722     114  409731  409728     115
  409734  409728     115  409734  409731     114  409740  409737     115  409743
  409737     115  409743  409740     114  409749  409746     115  409752  409746
     115  409752  409749     114  409758  409755     115  409761  409755     115
  409761  409758     114  409767  409764     115  409770  409764     115  409770
  409767     114  409776  409773     115  409779  409773     115  409779  409776
     114  409785  409782     115  409788  409782     115  409788  409785     114
  409794  409791     115  409797  409791     115  409797  409794     114  409803
  409800     115  409806  409800     115  409806  409803     114  409812  409809
     115  409815  409809     115  409815  409812     114  409821  409818     115
  409824  409818     115  409824  409821     114  409830  409827     115  409833
  409827     115  409833  409830     114  409839  409836     115  409842  409836
     115  409842  409839     114  409848  409845     115  409851  409845     115
  409851  409848     114  409857  409854     115  409860  409854     115  409860
  409857     114  409866  409863     115  409869  409863     115  409869  409866
     114  409875  409872     115  409878  409872     115  409878  409875     114
  409884  409881     115  409887  409881     115  409887  409884     114  409893
  409890     115  409896  409890     115  409896  409893     114  409902  409899
     115  409905  409899     115  409905  409902     114  409911  409908     115
  409914  409908     115  409914  409911     114  409920  409917     115  409923
  409917     115  409923  409920     114  409929  409926     115  409932  409926
     115  409932  409929     114  409938  409935     115  409941  409935     115
  409941  409938     114  409947  409944     115  409950  409944     115  409950
  409947     114  409956  409953     115  409959  409953     115  409959  409956
     114  409965  409962     115  409968  409962     115  409968  409965     114
  409974  409971     115  409977  409971     115  409977  409974     114  409983
  409980     115  409986  409980     115  409986  409983     114  409992  409989
     115  409995  409989     115  409995  409992     114  410001  409998     115
  410004  409998     115  410004  410001     114  410010  410007     115  410013
  410007     115  410013  410010     114  410019  410016     115  410022  410016
     115  410022  410019     114  410028  410025     115  410031  410025     115
  410031  410028     114  410037  410034     115  410040  410034     115  410040
  410037     114  410046  410043     115  410049  410043     115  410049  410046
     114  410055  410052     115  410058  410052     115  410058  410055     114
  410064  410061     115  410067  410061     115  410067  410064     114  410073
  410070     115  410076  410070     115  410076  410073     114  410082  410079
     115  410085  410079     115  410085  410082     114  410091  410088     115
  410094  410088     115  410094  410091     114  410100  410097     115  410103
  410097     115  410103  410100     114  410109  410106     115  410112  410106
     115  410112  410109     114  410118  410115     115  410121  410115     115
  410121  410118     114  410127  410124     115  410130  410124     115  410130
  410127     114  410136  410133     115  410139  410133     115  410139  410136
     114  410145  410142     115  410148  410142     115  410148  410145     114
  410154  410151     115  410157  410151     115  410157  410154     114  410163
  410160     115  410166  410160     115  410166  410163     114  410172  410169
     115  410175  410169     115  410175  410172     114  410181  410178     115
  410184  410178     115  410184  410181     114  410190  410187     115  410193
  410187     115  410193  410190     114  410199  410196     115  410202  410196
     115  410202  410199     114  410208  410205     115  410211  410205     115
  410211  410208     114  410217  410214     115  410220  410214     115  410220
  410217     114  410226  410223     115  410229  410223     115  410229  410226
     114  410235  410232     115  410238  410232     115  410238  410235     114
  410244  410241     115  410247  410241     115  410247  410244     114  410253
  410250     115  410256  410250     115  410256  410253     114  410262  410259
     115  410265  410259     115  410265  410262     114  410271  410268     115
  410274  410268     115  410274  410271     114  410280  410277     115  410283
  410277     115  410283  410280     114  410289  410286     115  410292  410286
     115  410292  410289     114  410298  410295     115  410301  410295     115
  410301  410298     114  410307  410304     115  410310  410304     115  410310
  410307     114  410316  410313     115  410319  410313     115  410319  410316
     114  410325  410322     115  410328  410322     115  410328  410325     114
  410334  410331     115  410337  410331     115  410337  410334     114  410343
  410340     115  410346  410340     115  410346  410343     114  410352  410349
     115  410355  410349     115  410355  410352     114  410361  410358     115
  410364  410358     115  410364  410361     114  410370  410367     115  410373
  410367     115  410373  410370     114  410379  410376     115  410382  410376
     115  410382  410379     114  410388  410385     115  410391  410385     115
  410391  410388     114  410397  410394     115  410400  410394     115  410400
  410397     114  410406  410403     115  410409  410403     115  410409  410406
     114  410415  410412     115  410418  410412     115  410418  410415     114
  410424  410421     115  410427  410421     115  410427  410424     114  410433
  410430     115  410436  410430     115  410436  410433     114  410442  410439
     115  410445  410439     115  410445  410442     114  410451  410448     115
  410454  410448     115  410454  410451     114  410460  410457     115  410463
  410457     115  410463  410460     114  410469  410466     115  410472  410466
     115  410472  410469     114  410478  410475     115  410481  410475     115
  410481  410478     114  410487  410484     115  410490  410484     115  410490
  410487     114  410496  410493     115  410499  410493     115  410499  410496
     114  410505  410502     115  410508  410502     115  410508  410505     114
  410514  410511     115  410517  410511     115  410517  410514     114  410523
  410520     115  410526  410520     115  410526  410523     114  410532  410529
     115  410535  410529     115  410535  410532     114  410541  410538     115
  410544  410538     115  410544  410541     114  410550  410547     115  410553
  410547     115  410553  410550     114  410559  410556     115  410562  410556
     115  410562  410559     114  410568  410565     115  410571  410565     115
  410571  410568     114  410577  410574     115  410580  410574     115  410580
  410577     114  410586  410583     115  410589  410583     115  410589  410586
     114  410595  410592     115  410598  410592     115  410598  410595     114
  410604  410601     115  410607  410601     115  410607  410604     114  410613
  410610     115  410616  410610     115  410616  410613     114  410622  410619
     115  410625  410619     115  410625  410622     114  410631  410628     115
  410634  410628     115  410634  410631     114  410640  410637     115  410643
  410637     115  410643  410640     114  410649  410646     115  410652  410646
     115  410652  410649     114  410658  410655     115  410661  410655     115
  410661  410658     114  410667  410664     115  410670  410664     115  410670
  410667     114  410676  410673     115  410679  410673     115  410679  410676
     114  410685  410682     115  410688  410682     115  410688  410685     114
  410694  410691     115  410697  410691     115  410697  410694     114  410703
  410700     115  410706  410700     115  410706  410703     114  410712  410709
     115  410715  410709     115  410715  410712     114  410721  410718     115
  410724  410718     115  410724  410721     114  410730  410727     115  410733
  410727     115  410733  410730     114  410739  410736     115  410742  410736
     115  410742  410739     114  410748  410745     115  410751  410745     115
  410751  410748     114  410757  410754     115  410760  410754     115  410760
  410757     114  410766  410763     115  410769  410763     115  410769  410766
     114  410775  410772     115  410778  410772     115  410778  410775     114
  410784  410781     115  410787  410781     115  410787  410784     114  410793
  410790     115  410796  410790     115  410796  410793     114  410802  410799
     115  410805  410799     115  410805  410802     114  410811  410808     115
  410814  410808     115  410814  410811     114  410820  410817     115  410823
  410817     115  410823  410820     114  410829  410826     115  410832  410826
     115  410832  410829     114  410838  410835     115  410841  410835     115
  410841  410838     114  410847  410844     115  410850  410844     115  410850
  410847     114  410856  410853     115  410859  410853     115  410859  410856
     114  410865  410862     115  410868  410862     115  410868  410865     114
  410874  410871     115  410877  410871     115  410877  410874     114  410883
  410880     115  410886  410880     115  410886  410883     114  410892  410889
     115  410895  410889     115  410895  410892     114  410901  410898     115
  410904  410898     115  410904  410901     114  410910  410907     115  410913
  410907     115  410913  410910     114  410919  410916     115  410922  410916
     115  410922  410919     114  410928  410925     115  410931  410925     115
  410931  410928     114  410937  410934     115  410940  410934     115  410940
  410937     114  410946  410943     115  410949  410943     115  410949  410946
     114  410955  410952     115  410958  410952     115  410958  410955     114
  410964  410961     115  410967  410961     115  410967  410964     114  410973
  410970     115  410976  410970     115  410976  410973     114  410982  410979
     115  410985  410979     115  410985  410982     114  410991  410988     115
  410994  410988     115  410994  410991     114  411000  410997     115  411003
  410997     115  411003  411000     114  411009  411006     115  411012  411006
     115  411012  411009     114  411018  411015     115  411021  411015     115
  411021  411018     114  411027  411024     115  411030  411024     115  411030
  411027     114  411036  411033     115  411039  411033     115  411039  411036
     114  411045  411042     115  411048  411042     115  411048  411045     114
  411054  411051     115  411057  411051     115  411057  411054     114  411063
  411060     115  411066  411060     115  411066  411063     114  411072  411069
     115  411075  411069     115  411075  411072     114  411081  411078     115
  411084  411078     115  411084  411081     114  411090  411087     115  411093
  411087     115  411093  411090     114  411099  411096     115  411102  411096
     115  411102  411099     114  411108  411105     115  411111  411105     115
  411111  411108     114  411117  411114     115  411120  411114     115  411120
  411117     114  411126  411123     115  411129  411123     115  411129  411126
     114  411135  411132     115  411138  411132     115  411138  411135     114
  411144  411141     115  411147  411141     115  411147  411144     114  411153
  411150     115  411156  411150     115  411156  411153     114  411162  411159
     115  411165  411159     115  411165  411162     114  411171  411168     115
  411174  411168     115  411174  411171     114  411180  411177     115  411183
  411177     115  411183  411180     114  411189  411186     115  411192  411186
     115  411192  411189     114  411198  411195     115  411201  411195     115
  411201  411198     114  411207  411204     115  411210  411204     115  411210
  411207     114  411216  411213     115  411219  411213     115  411219  411216
     114  411225  411222     115  411228  411222     115  411228  411225     114
  411234  411231     115  411237  411231     115  411237  411234     114  411243
  411240     115  411246  411240     115  411246  411243     114  411252  411249
     115  411255  411249     115  411255  411252     114  411261  411258     115
  411264  411258     115  411264  411261     114  411270  411267     115  411273
  411267     115  411273  411270     114  411279  411276     115  411282  411276
     115  411282  411279     114  411288  411285     115  411291  411285     115
  411291  411288     114  411297  411294     115  411300  411294     115  411300
  411297     114  411306  411303     115  411309  411303     115  411309  411306
     114  411315  411312     115  411318  411312     115  411318  411315     114
  411324  411321     115  411327  411321     115  411327  411324     114  411333
  411330     115  411336  411330     115  411336  411333     114  411342  411339
     115  411345  411339     115  411345  411342     114  411351  411348     115
  411354  411348     115  411354  411351     114  411360  411357     115  411363
  411357     115  411363  411360     114  411369  411366     115  411372  411366
     115  411372  411369     114  411378  411375     115  411381  411375     115
  411381  411378     114  411387  411384     115  411390  411384     115  411390
  411387     114  411396  411393     115  411399  411393     115  411399  411396
     114  411405  411402     115  411408  411402     115  411408  411405     114
  411414  411411     115  411417  411411     115  411417  411414     114  411423
  411420     115  411426  411420     115  411426  411423     114  411432  411429
     115  411435  411429     115  411435  411432     114  411441  411438     115
  411444  411438     115  411444  411441     114  411450  411447     115  411453
  411447     115  411453  411450     114  411459  411456     115  411462  411456
     115  411462  411459     114  411468  411465     115  411471  411465     115
  411471  411468     114  411477  411474     115  411480  411474     115  411480
  411477     114  411486  411483     115  411489  411483     115  411489  411486
     114  411495  411492     115  411498  411492     115  411498  411495     114
  411504  411501     115  411507  411501     115  411507  411504     114  411513
  411510     115  411516  411510     115  411516  411513     114  411522  411519
     115  411525  411519     115  411525  411522     114  411531  411528     115
  411534  411528     115  411534  411531     114  411540  411537     115  411543
  411537     115  411543  411540     114  411549  411546     115  411552  411546
     115  411552  411549     114  411558  411555     115  411561  411555     115
  411561  411558     114  411567  411564     115  411570  411564     115  411570
  411567     114  411576  411573     115  411579  411573     115  411579  411576
     114  411585  411582     115  411588  411582     115  411588  411585     114
  411594  411591     115  411597  411591     115  411597  411594     114  411603
  411600     115  411606  411600     115  411606  411603     114  411612  411609
     115  411615  411609     115  411615  411612     114  411621  411618     115
  411624  411618     115  411624  411621     114  411630  411627     115  411633
  411627     115  411633  411630     114  411639  411636     115  411642  411636
     115  411642  411639     114  411648  411645     115  411651  411645     115
  411651  411648     114  411657  411654     115  411660  411654     115  411660
  411657     114  411666  411663     115  411669  411663     115  411669  411666
     114  411675  411672     115  411678  411672     115  411678  411675     114
  411684  411681     115  411687  411681     115  411687  411684     114  411693
  411690     115  411696  411690     115  411696  411693     114  411702  411699
     115  411705  411699     115  411705  411702     114  411711  411708     115
  411714  411708     115  411714  411711     114  411720  411717     115  411723
  411717     115  411723  411720     114  411729  411726     115  411732  411726
     115  411732  411729     114  411738  411735     115  411741  411735     115
  411741  411738     114  411747  411744     115  411750  411744     115  411750
  411747     114  411756  411753     115  411759  411753     115  411759  411756
     114  411765  411762     115  411768  411762     115  411768  411765     114
  411774  411771     115  411777  411771     115  411777  411774     114  411783
  411780     115  411786  411780     115  411786  411783     114  411792  411789
     115  411795  411789     115  411795  411792     114  411801  411798     115
  411804  411798     115  411804  411801     114  411810  411807     115  411813
  411807     115  411813  411810     114  411819  411816     115  411822  411816
     115  411822  411819     114  411828  411825     115  411831  411825     115
  411831  411828     114  411837  411834     115  411840  411834     115  411840
  411837     114  411846  411843     115  411849  411843     115  411849  411846
     114  411855  411852     115  411858  411852     115  411858  411855     114
  411864  411861     115  411867  411861     115  411867  411864     114  411873
  411870     115  411876  411870     115  411876  411873     114  411882  411879
     115  411885  411879     115  411885  411882     114  411891  411888     115
  411894  411888     115  411894  411891     114  411900  411897     115  411903
  411897     115  411903  411900     114  411909  411906     115  411912  411906
     115  411912  411909     114  411918  411915     115  411921  411915     115
  411921  411918     114  411927  411924     115  411930  411924     115  411930
  411927     114  411936  411933     115  411939  411933     115  411939  411936
     114  411945  411942     115  411948  411942     115  411948  411945     114
  411954  411951     115  411957  411951     115  411957  411954     114  411963
  411960     115  411966  411960     115  411966  411963     114  411972  411969
     115  411975  411969     115  411975  411972     114  411981  411978     115
  411984  411978     115  411984  411981     114  411990  411987     115  411993
  411987     115  411993  411990     114  411999  411996     115  412002  411996
     115  412002  411999     114  412008  412005     115  412011  412005     115
  412011  412008     114  412017  412014     115  412020  412014     115  412020
  412017     114  412026  412023     115  412029  412023     115  412029  412026
     114  412035  412032     115  412038  412032     115  412038  412035     114
  412044  412041     115  412047  412041     115  412047  412044     114  412053
  412050     115  412056  412050     115  412056  412053     114  412062  412059
     115  412065  412059     115  412065  412062     114  412071  412068     115
  412074  412068     115  412074  412071     114  412080  412077     115  412083
  412077     115  412083  412080     114  412089  412086     115  412092  412086
     115  412092  412089     114  412098  412095     115  412101  412095     115
  412101  412098     114  412107  412104     115  412110  412104     115  412110
  412107     114  412116  412113     115  412119  412113     115  412119  412116
     114  412125  412122     115  412128  412122     115  412128  412125     114
  412134  412131     115  412137  412131     115  412137  412134     114  412143
  412140     115  412146  412140     115  412146  412143     114  412152  412149
     115  412155  412149     115  412155  412152     114  412161  412158     115
  412164  412158     115  412164  412161     114  412170  412167     115  412173
  412167     115  412173  412170     114  412179  412176     115  412182  412176
     115  412182  412179     114  412188  412185     115  412191  412185     115
  412191  412188     114  412197  412194     115  412200  412194     115  412200
  412197     114  412206  412203     115  412209  412203     115  412209  412206
     114  412215  412212     115  412218  412212     115  412218  412215     114
  412224  412221     115  412227  412221     115  412227  412224     114  412233
  412230     115  412236  412230     115  412236  412233     114  412242  412239
     115  412245  412239     115  412245  412242     114  412251  412248     115
  412254  412248     115  412254  412251     114  412260  412257     115  412263
  412257     115  412263  412260     114  412269  412266     115  412272  412266
     115  412272  412269     114  412278  412275     115  412281  412275     115
  412281  412278     114  412287  412284     115  412290  412284     115  412290
  412287     114  412296  412293     115  412299  412293     115  412299  412296
     114  412305  412302     115  412308  412302     115  412308  412305     114
  412314  412311     115  412317  412311     115  412317  412314     114  412323
  412320     115  412326  412320     115  412326  412323     114  412332  412329
     115  412335  412329     115  412335  412332     114  412341  412338     115
  412344  412338     115  412344  412341     114  412350  412347     115  412353
  412347     115  412353  412350     114  412359  412356     115  412362  412356
     115  412362  412359     114  412368  412365     115  412371  412365     115
  412371  412368     114  412377  412374     115  412380  412374     115  412380
  412377     114  412386  412383     115  412389  412383     115  412389  412386
     114  412395  412392     115  412398  412392     115  412398  412395     114
  412404  412401     115  412407  412401     115  412407  412404     114  412413
  412410     115  412416  412410     115  412416  412413     114  412422  412419
     115  412425  412419     115  412425  412422     114  412431  412428     115
  412434  412428     115  412434  412431     114  412440  412437     115  412443
  412437     115  412443  412440     114  412449  412446     115  412452  412446
     115  412452  412449     114  412458  412455     115  412461  412455     115
  412461  412458     114  412467  412464     115  412470  412464     115  412470
  412467     114  412476  412473     115  412479  412473     115  412479  412476
     114  412485  412482     115  412488  412482     115  412488  412485     114
  412494  412491     115  412497  412491     115  412497  412494     114  412503
  412500     115  412506  412500     115  412506  412503     114  412512  412509
     115  412515  412509     115  412515  412512     114  412521  412518     115
  412524  412518     115  412524  412521     114  412530  412527     115  412533
  412527     115  412533  412530     114  412539  412536     115  412542  412536
     115  412542  412539     114  412548  412545     115  412551  412545     115
  412551  412548     114  412557  412554     115  412560  412554     115  412560
  412557     114  412566  412563     115  412569  412563     115  412569  412566
     114  412575  412572     115  412578  412572     115  412578  412575     114
  412584  412581     115  412587  412581     115  412587  412584     114  412593
  412590     115  412596  412590     115  412596  412593     114  412602  412599
     115  412605  412599     115  412605  412602     114  412611  412608     115
  412614  412608     115  412614  412611     114  412620  412617     115  412623
  412617     115  412623  412620     114  412629  412626     115  412632  412626
     115  412632  412629     114  412638  412635     115  412641  412635     115
  412641  412638     114  412647  412644     115  412650  412644     115  412650
  412647     114  412656  412653     115  412659  412653     115  412659  412656
     114  412665  412662     115  412668  412662     115  412668  412665     114
  412674  412671     115  412677  412671     115  412677  412674     114  412683
  412680     115  412686  412680     115  412686  412683     114  412692  412689
     115  412695  412689     115  412695  412692     114  412701  412698     115
  412704  412698     115  412704  412701     114  412710  412707     115  412713
  412707     115  412713  412710     114  412719  412716     115  412722  412716
     115  412722  412719     114  412728  412725     115  412731  412725     115
  412731  412728     114  412737  412734     115  412740  412734     115  412740
  412737     114  412746  412743     115  412749  412743     115  412749  412746
     114  412755  412752     115  412758  412752     115  412758  412755     114
  412764  412761     115  412767  412761     115  412767  412764     114  412773
  412770     115  412776  412770     115  412776  412773     114  412782  412779
     115  412785  412779     115  412785  412782     114  412791  412788     115
  412794  412788     115  412794  412791     114  412800  412797     115  412803
  412797     115  412803  412800     114  412809  412806     115  412812  412806
     115  412812  412809     114  412818  412815     115  412821  412815     115
  412821  412818     114  412827  412824     115  412830  412824     115  412830
  412827     114  412836  412833     115  412839  412833     115  412839  412836
     114  412845  412842     115  412848  412842     115  412848  412845     114
  412854  412851     115  412857  412851     115  412857  412854     114  412863
  412860     115  412866  412860     115  412866  412863     114  412872  412869
     115  412875  412869     115  412875  412872     114  412881  412878     115
  412884  412878     115  412884  412881     114  412890  412887     115  412893
  412887     115  412893  412890     114  412899  412896     115  412902  412896
     115  412902  412899     114  412908  412905     115  412911  412905     115
  412911  412908     114  412917  412914     115  412920  412914     115  412920
  412917     114  412926  412923     115  412929  412923     115  412929  412926
     114  412935  412932     115  412938  412932     115  412938  412935     114
  412944  412941     115  412947  412941     115  412947  412944     114  412953
  412950     115  412956  412950     115  412956  412953     114  412962  412959
     115  412965  412959     115  412965  412962     114  412971  412968     115
  412974  412968     115  412974  412971     114  412980  412977     115  412983
  412977     115  412983  412980     114  412989  412986     115  412992  412986
     115  412992  412989     114  412998  412995     115  413001  412995     115
  413001  412998     114  413007  413004     115  413010  413004     115  413010
  413007     114  413016  413013     115  413019  413013     115  413019  413016
     114  413025  413022     115  413028  413022     115  413028  413025     114
  413034  413031     115  413037  413031     115  413037  413034     114  413043
  413040     115  413046  413040     115  413046  413043     114  413052  413049
     115  413055  413049     115  413055  413052     114  413061  413058     115
  413064  413058     115  413064  413061     114  413070  413067     115  413073
  413067     115  413073  413070     114  413079  413076     115  413082  413076
     115  413082  413079     114  413088  413085     115  413091  413085     115
  413091  413088     114  413097  413094     115  413100  413094     115  413100
  413097     114  413106  413103     115  413109  413103     115  413109  413106
     114  413115  413112     115  413118  413112     115  413118  413115     114
  413124  413121     115  413127  413121     115  413127  413124     114  413133
  413130     115  413136  413130     115  413136  413133     114  413142  413139
     115  413145  413139     115  413145  413142     114  413151  413148     115
  413154  413148     115  413154  413151     114  413160  413157     115  413163
  413157     115  413163  413160     114  413169  413166     115  413172  413166
     115  413172  413169     114  413178  413175     115  413181  413175     115
  413181  413178     114  413187  413184     115  413190  413184     115  413190
  413187     114  413196  413193     115  413199  413193     115  413199  413196
     114  413205  413202     115  413208  413202     115  413208  413205     114
  413214  413211     115  413217  413211     115  413217  413214     114  413223
  413220     115  413226  413220     115  413226  413223     114  413232  413229
     115  413235  413229     115  413235  413232     114  413241  413238     115
  413244  413238     115  413244  413241     114  413250  413247     115  413253
  413247     115  413253  413250     114  413259  413256     115  413262  413256
     115  413262  413259     114  413268  413265     115  413271  413265     115
  413271  413268     114  413277  413274     115  413280  413274     115  413280
  413277     114  413286  413283     115  413289  413283     115  413289  413286
     114  413295  413292     115  413298  413292     115  413298  413295     114
  413304  413301     115  413307  413301     115  413307  413304     114  413313
  413310     115  413316  413310     115  413316  413313     114  413322  413319
     115  413325  413319     115  413325  413322     114  413331  413328     115
  413334  413328     115  413334  413331     114  413340  413337     115  413343
  413337     115  413343  413340     114  413349  413346     115  413352  413346
     115  413352  413349     114  413358  413355     115  413361  413355     115
  413361  413358     114  413367  413364     115  413370  413364     115  413370
  413367     114  413376  413373     115  413379  413373     115  413379  413376
     114  413385  413382     115  413388  413382     115  413388  413385     114
  413394  413391     115  413397  413391     115  413397  413394     114  413403
  413400     115  413406  413400     115  413406  413403     114  413412  413409
     115  413415  413409     115  413415  413412     114  413421  413418     115
  413424  413418     115  413424  413421     114  413430  413427     115  413433
  413427     115  413433  413430     114  413439  413436     115  413442  413436
     115  413442  413439     114  413448  413445     115  413451  413445     115
  413451  413448     114  413457  413454     115  413460  413454     115  413460
  413457     114  413466  413463     115  413469  413463     115  413469  413466
     114  413475  413472     115  413478  413472     115  413478  413475     114
  413484  413481     115  413487  413481     115  413487  413484     114  413493
  413490     115  413496  413490     115  413496  413493     114  413502  413499
     115  413505  413499     115  413505  413502     114  413511  413508     115
  413514  413508     115  413514  413511     114  413520  413517     115  413523
  413517     115  413523  413520     114  413529  413526     115  413532  413526
     115  413532  413529     114  413538  413535     115  413541  413535     115
  413541  413538     114  413547  413544     115  413550  413544     115  413550
  413547     114  413556  413553     115  413559  413553     115  413559  413556
     114  413565  413562     115  413568  413562     115  413568  413565     114
  413574  413571     115  413577  413571     115  413577  413574     114  413583
  413580     115  413586  413580     115  413586  413583     114  413592  413589
     115  413595  413589     115  413595  413592     114  413601  413598     115
  413604  413598     115  413604  413601     114  413610  413607     115  413613
  413607     115  413613  413610     114  413619  413616     115  413622  413616
     115  413622  413619     114  413628  413625     115  413631  413625     115
  413631  413628     114  413637  413634     115  413640  413634     115  413640
  413637     114  413646  413643     115  413649  413643     115  413649  413646
     114  413655  413652     115  413658  413652     115  413658  413655     114
  413664  413661     115  413667  413661     115  413667  413664     114  413673
  413670     115  413676  413670     115  413676  413673     114  413682  413679
     115  413685  413679     115  413685  413682     114  413691  413688     115
  413694  413688     115  413694  413691     114  413700  413697     115  413703
  413697     115  413703  413700     114  413709  413706     115  413712  413706
     115  413712  413709     114  413718  413715     115  413721  413715     115
  413721  413718     114  413727  413724     115  413730  413724     115  413730
  413727     114  413736  413733     115  413739  413733     115  413739  413736
     114  413745  413742     115  413748  413742     115  413748  413745     114
  413754  413751     115  413757  413751     115  413757  413754     114  413763
  413760     115  413766  413760     115  413766  413763     114  413772  413769
     115  413775  413769     115  413775  413772     114  413781  413778     115
  413784  413778     115  413784  413781     114  413790  413787     115  413793
  413787     115  413793  413790     114  413799  413796     115  413802  413796
     115  413802  413799     114  413808  413805     115  413811  413805     115
  413811  413808     114  413817  413814     115  413820  413814     115  413820
  413817     114  413826  413823     115  413829  413823     115  413829  413826
     114  413835  413832     115  413838  413832     115  413838  413835     114
  413844  413841     115  413847  413841     115  413847  413844     114  413853
  413850     115  413856  413850     115  413856  413853     114  413862  413859
     115  413865  413859     115  413865  413862     114  413871  413868     115
  413874  413868     115  413874  413871     114  413880  413877     115  413883
  413877     115  413883  413880     114  413889  413886     115  413892  413886
     115  413892  413889     114  413898  413895     115  413901  413895     115
  413901  413898     114  413907  413904     115  413910  413904     115  413910
  413907     114  413916  413913     115  413919  413913     115  413919  413916
     114  413925  413922     115  413928  413922     115  413928  413925     114
  413934  413931     115  413937  413931     115  413937  413934     114  413943
  413940     115  413946  413940     115  413946  413943     114  413952  413949
     115  413955  413949     115  413955  413952     114  413961  413958     115
  413964  413958     115  413964  413961     114  413970  413967     115  413973
  413967     115  413973  413970     114  413979  413976     115  413982  413976
     115  413982  413979     114  413988  413985     115  413991  413985     115
  413991  413988     114  413997  413994     115  414000  413994     115  414000
  413997     114  414006  414003     115  414009  414003     115  414009  414006
     114  414015  414012     115  414018  414012     115  414018  414015     114
  414024  414021     115  414027  414021     115  414027  414024     114  414033
  414030     115  414036  414030     115  414036  414033     114  414042  414039
     115  414045  414039     115  414045  414042     114  414051  414048     115
  414054  414048     115  414054  414051     114  414060  414057     115  414063
  414057     115  414063  414060     114  414069  414066     115  414072  414066
     115  414072  414069     114  414078  414075     115  414081  414075     115
  414081  414078     114  414087  414084     115  414090  414084     115  414090
  414087     114  414096  414093     115  414099  414093     115  414099  414096
     114  414105  414102     115  414108  414102     115  414108  414105     114
  414114  414111     115  414117  414111     115  414117  414114     114  414123
  414120     115  414126  414120     115  414126  414123     114  414132  414129
     115  414135  414129     115  414135  414132     114  414141  414138     115
  414144  414138     115  414144  414141     114  414150  414147     115  414153
  414147     115  414153  414150     114  414159  414156     115  414162  414156
     115  414162  414159     114  414168  414165     115  414171  414165     115
  414171  414168     114  414177  414174     115  414180  414174     115  414180
  414177     114  414186  414183     115  414189  414183     115  414189  414186
     114  414195  414192     115  414198  414192     115  414198  414195     114
  414204  414201     115  414207  414201     115  414207  414204     114  414213
  414210     115  414216  414210     115  414216  414213     114  414222  414219
     115  414225  414219     115  414225  414222     114  414231  414228     115
  414234  414228     115  414234  414231     114  414240  414237     115  414243
  414237     115  414243  414240     114  414249  414246     115  414252  414246
     115  414252  414249     114  414258  414255     115  414261  414255     115
  414261  414258     114  414267  414264     115  414270  414264     115  414270
  414267     114  414276  414273     115  414279  414273     115  414279  414276
     114  414285  414282     115  414288  414282     115  414288  414285     114
  414294  414291     115  414297  414291     115  414297  414294     114  414303
  414300     115  414306  414300     115  414306  414303     114  414312  414309
     115  414315  414309     115  414315  414312     114  414321  414318     115
  414324  414318     115  414324  414321     114  414330  414327     115  414333
  414327     115  414333  414330     114  414339  414336     115  414342  414336
     115  414342  414339     114  414348  414345     115  414351  414345     115
  414351  414348     114  414357  414354     115  414360  414354     115  414360
  414357     114  414366  414363     115  414369  414363     115  414369  414366
     114  414375  414372     115  414378  414372     115  414378  414375     114
  414384  414381     115  414387  414381     115  414387  414384     114  414393
  414390     115  414396  414390     115  414396  414393     114  414402  414399
     115  414405  414399     115  414405  414402     114  414411  414408     115
  414414  414408     115  414414  414411     114  414420  414417     115  414423
  414417     115  414423  414420     114  414429  414426     115  414432  414426
     115  414432  414429     114  414438  414435     115  414441  414435     115
  414441  414438     114  414447  414444     115  414450  414444     115  414450
  414447     114  414456  414453     115  414459  414453     115  414459  414456
     114  414465  414462     115  414468  414462     115  414468  414465     114
  414474  414471     115  414477  414471     115  414477  414474     114  414483
  414480     115  414486  414480     115  414486  414483     114  414492  414489
     115  414495  414489     115  414495  414492     114  414501  414498     115
  414504  414498     115  414504  414501     114  414510  414507     115  414513
  414507     115  414513  414510     114  414519  414516     115  414522  414516
     115  414522  414519     114  414528  414525     115  414531  414525     115
  414531  414528     114  414537  414534     115  414540  414534     115  414540
  414537     114  414546  414543     115  414549  414543     115  414549  414546
     114  414555  414552     115  414558  414552     115  414558  414555     114
  414564  414561     115  414567  414561     115  414567  414564     114  414573
  414570     115  414576  414570     115  414576  414573     114  414582  414579
     115  414585  414579     115  414585  414582     114  414591  414588     115
  414594  414588     115  414594  414591     114  414600  414597     115  414603
  414597     115  414603  414600     114  414609  414606     115  414612  414606
     115  414612  414609     114  414618  414615     115  414621  414615     115
  414621  414618     114  414627  414624     115  414630  414624     115  414630
  414627     114  414636  414633     115  414639  414633     115  414639  414636
     114  414645  414642     115  414648  414642     115  414648  414645     114
  414654  414651     115  414657  414651     115  414657  414654     114  414663
  414660     115  414666  414660     115  414666  414663     114  414672  414669
     115  414675  414669     115  414675  414672     114  414681  414678     115
  414684  414678     115  414684  414681     114  414690  414687     115  414693
  414687     115  414693  414690     114  414699  414696     115  414702  414696
     115  414702  414699     114  414708  414705     115  414711  414705     115
  414711  414708     114  414717  414714     115  414720  414714     115  414720
  414717     114  414726  414723     115  414729  414723     115  414729  414726
     114  414735  414732     115  414738  414732     115  414738  414735     114
  414744  414741     115  414747  414741     115  414747  414744     114  414753
  414750     115  414756  414750     115  414756  414753     114  414762  414759
     115  414765  414759     115  414765  414762     114  414771  414768     115
  414774  414768     115  414774  414771     114  414780  414777     115  414783
  414777     115  414783  414780     114  414789  414786     115  414792  414786
     115  414792  414789     114  414798  414795     115  414801  414795     115
  414801  414798     114  414807  414804     115  414810  414804     115  414810
  414807     114  414816  414813     115  414819  414813     115  414819  414816
     114  414825  414822     115  414828  414822     115  414828  414825     114
  414834  414831     115  414837  414831     115  414837  414834     114  414843
  414840     115  414846  414840     115  414846  414843     114  414852  414849
     115  414855  414849     115  414855  414852     114  414861  414858     115
  414864  414858     115  414864  414861     114  414870  414867     115  414873
  414867     115  414873  414870     114  414879  414876     115  414882  414876
     115  414882  414879     114  414888  414885     115  414891  414885     115
  414891  414888     114  414897  414894     115  414900  414894     115  414900
  414897     114  414906  414903     115  414909  414903     115  414909  414906
     114  414915  414912     115  414918  414912     115  414918  414915     114
  414924  414921     115  414927  414921     115  414927  414924     114  414933
  414930     115  414936  414930     115  414936  414933     114  414942  414939
     115  414945  414939     115  414945  414942     114  414951  414948     115
  414954  414948     115  414954  414951     114  414960  414957     115  414963
  414957     115  414963  414960     114  414969  414966     115  414972  414966
     115  414972  414969     114  414978  414975     115  414981  414975     115
  414981  414978     114  414987  414984     115  414990  414984     115  414990
  414987     114  414996  414993     115  414999  414993     115  414999  414996
     114  415005  415002     115  415008  415002     115  415008  415005     114
  415014  415011     115  415017  415011     115  415017  415014     114  415023
  415020     115  415026  415020     115  415026  415023     114  415032  415029
     115  415035  415029     115  415035  415032     114  415041  415038     115
  415044  415038     115  415044  415041     114  415050  415047     115  415053
  415047     115  415053  415050     114  415059  415056     115  415062  415056
     115  415062  415059     114  415068  415065     115  415071  415065     115
  415071  415068     114  415077  415074     115  415080  415074     115  415080
  415077     114  415086  415083     115  415089  415083     115  415089  415086
     114  415095  415092     115  415098  415092     115  415098  415095     114
  415104  415101     115  415107  415101     115  415107  415104     114  415113
  415110     115  415116  415110     115  415116  415113     114  415122  415119
     115  415125  415119     115  415125  415122     114  415131  415128     115
  415134  415128     115  415134  415131     114  415140  415137     115  415143
  415137     115  415143  415140     114  415149  415146     115  415152  415146
     115  415152  415149     114  415158  415155     115  415161  415155     115
  415161  415158     114  415167  415164     115  415170  415164     115  415170
  415167     114  415176  415173     115  415179  415173     115  415179  415176
     114  415185  415182     115  415188  415182     115  415188  415185     114
  415194  415191     115  415197  415191     115  415197  415194     114  415203
  415200     115  415206  415200     115  415206  415203     114  415212  415209
     115  415215  415209     115  415215  415212     114  415221  415218     115
  415224  415218     115  415224  415221     114  415230  415227     115  415233
  415227     115  415233  415230     114  415239  415236     115  415242  415236
     115  415242  415239     114  415248  415245     115  415251  415245     115
  415251  415248     114  415257  415254     115  415260  415254     115  415260
  415257     114  415266  415263     115  415269  415263     115  415269  415266
     114  415275  415272     115  415278  415272     115  415278  415275     114
  415284  415281     115  415287  415281     115  415287  415284     114  415293
  415290     115  415296  415290     115  415296  415293     114  415302  415299
     115  415305  415299     115  415305  415302     114  415311  415308     115
  415314  415308     115  415314  415311     114  415320  415317     115  415323
  415317     115  415323  415320     114  415329  415326     115  415332  415326
     115  415332  415329     114  415338  415335     115  415341  415335     115
  415341  415338     114  415347  415344     115  415350  415344     115  415350
  415347     114  415356  415353     115  415359  415353     115  415359  415356
     114  415365  415362     115  415368  415362     115  415368  415365     114
  415374  415371     115  415377  415371     115  415377  415374     114  415383
  415380     115  415386  415380     115  415386  415383     114  415392  415389
     115  415395  415389     115  415395  415392     114  415401  415398     115
  415404  415398     115  415404  415401     114  415410  415407     115  415413
  415407     115  415413  415410     114  415419  415416     115  415422  415416
     115  415422  415419     114  415428  415425     115  415431  415425     115
  415431  415428     114  415437  415434     115  415440  415434     115  415440
  415437     114  415446  415443     115  415449  415443     115  415449  415446
     114  415455  415452     115  415458  415452     115  415458  415455     114
  415464  415461     115  415467  415461     115  415467  415464     114  415473
  415470     115  415476  415470     115  415476  415473     114  415482  415479
     115  415485  415479     115  415485  415482     114  415491  415488     115
  415494  415488     115  415494  415491     114  415500  415497     115  415503
  415497     115  415503  415500     114  415509  415506     115  415512  415506
     115  415512  415509     114  415518  415515     115  415521  415515     115
  415521  415518     114  415527  415524     115  415530  415524     115  415530
  415527     114  415536  415533     115  415539  415533     115  415539  415536
     114  415545  415542     115  415548  415542     115  415548  415545     114
  415554  415551     115  415557  415551     115  415557  415554     114  415563
  415560     115  415566  415560     115  415566  415563     114  415572  415569
     115  415575  415569     115  415575  415572     114  415581  415578     115
  415584  415578     115  415584  415581     114  415590  415587     115  415593
  415587     115  415593  415590     114  415599  415596     115  415602  415596
     115  415602  415599     114  415608  415605     115  415611  415605     115
  415611  415608     114  415617  415614     115  415620  415614     115  415620
  415617     114  415626  415623     115  415629  415623     115  415629  415626
     114  415635  415632     115  415638  415632     115  415638  415635     114
  415644  415641     115  415647  415641     115  415647  415644     114  415653
  415650     115  415656  415650     115  415656  415653     114  415662  415659
     115  415665  415659     115  415665  415662     114  415671  415668     115
  415674  415668     115  415674  415671     114  415680  415677     115  415683
  415677     115  415683  415680     114  415689  415686     115  415692  415686
     115  415692  415689     114  415698  415695     115  415701  415695     115
  415701  415698     114  415707  415704     115  415710  415704     115  415710
  415707     114  415716  415713     115  415719  415713     115  415719  415716
     114  415725  415722     115  415728  415722     115  415728  415725     114
  415734  415731     115  415737  415731     115  415737  415734     114  415743
  415740     115  415746  415740     115  415746  415743     114  415752  415749
     115  415755  415749     115  415755  415752     114  415761  415758     115
  415764  415758     115  415764  415761     114  415770  415767     115  415773
  415767     115  415773  415770     114  415779  415776     115  415782  415776
     115  415782  415779     114  415788  415785     115  415791  415785     115
  415791  415788     114  415797  415794     115  415800  415794     115  415800
  415797     114  415806  415803     115  415809  415803     115  415809  415806
     114  415815  415812     115  415818  415812     115  415818  415815     114
  415824  415821     115  415827  415821     115  415827  415824     114  415833
  415830     115  415836  415830     115  415836  415833     114  415842  415839
     115  415845  415839     115  415845  415842     114  415851  415848     115
  415854  415848     115  415854  415851     114  415860  415857     115  415863
  415857     115  415863  415860     114  415869  415866     115  415872  415866
     115  415872  415869     114  415878  415875     115  415881  415875     115
  415881  415878     114  415887  415884     115  415890  415884     115  415890
  415887     114  415896  415893     115  415899  415893     115  415899  415896
     114  415905  415902     115  415908  415902     115  415908  415905     114
  415914  415911     115  415917  415911     115  415917  415914     114  415923
  415920     115  415926  415920     115  415926  415923     114  415932  415929
     115  415935  415929     115  415935  415932     114  415941  415938     115
  415944  415938     115  415944  415941     114  415950  415947     115  415953
  415947     115  415953  415950     114  415959  415956     115  415962  415956
     115  415962  415959     114  415968  415965     115  415971  415965     115
  415971  415968     114  415977  415974     115  415980  415974     115  415980
  415977     114  415986  415983     115  415989  415983     115  415989  415986
     114  415995  415992     115  415998  415992     115  415998  415995     114
  416004  416001     115  416007  416001     115  416007  416004     114  416013
  416010     115  416016  416010     115  416016  416013     114  416022  416019
     115  416025  416019     115  416025  416022     114  416031  416028     115
  416034  416028     115  416034  416031     114  416040  416037     115  416043
  416037     115  416043  416040     114  416049  416046     115  416052  416046
     115  416052  416049     114  416058  416055     115  416061  416055     115
  416061  416058     114  416067  416064     115  416070  416064     115  416070
  416067     114  416076  416073     115  416079  416073     115  416079  416076
     114  416085  416082     115  416088  416082     115  416088  416085     114
  416094  416091     115  416097  416091     115  416097  416094     114  416103
  416100     115  416106  416100     115  416106  416103     114  416112  416109
     115  416115  416109     115  416115  416112     114  416121  416118     115
  416124  416118     115  416124  416121     114  416130  416127     115  416133
  416127     115  416133  416130     114  416139  416136     115  416142  416136
     115  416142  416139     114  416148  416145     115  416151  416145     115
  416151  416148     114  416157  416154     115  416160  416154     115  416160
  416157     114  416166  416163     115  416169  416163     115  416169  416166
     114  416175  416172     115  416178  416172     115  416178  416175     114
  416184  416181     115  416187  416181     115  416187  416184     114  416193
  416190     115  416196  416190     115  416196  416193     114  416202  416199
     115  416205  416199     115  416205  416202     114  416211  416208     115
  416214  416208     115  416214  416211     114  416220  416217     115  416223
  416217     115  416223  416220     114  416229  416226     115  416232  416226
     115  416232  416229     114  416238  416235     115  416241  416235     115
  416241  416238     114  416247  416244     115  416250  416244     115  416250
  416247     114  416256  416253     115  416259  416253     115  416259  416256
     114  416265  416262     115  416268  416262     115  416268  416265     114
  416274  416271     115  416277  416271     115  416277  416274     114  416283
  416280     115  416286  416280     115  416286  416283     114  416292  416289
     115  416295  416289     115  416295  416292     114  416301  416298     115
  416304  416298     115  416304  416301     114  416310  416307     115  416313
  416307     115  416313  416310     114  416319  416316     115  416322  416316
     115  416322  416319     114  416328  416325     115  416331  416325     115
  416331  416328     114  416337  416334     115  416340  416334     115  416340
  416337     114  416346  416343     115  416349  416343     115  416349  416346
     114  416355  416352     115  416358  416352     115  416358  416355     114
  416364  416361     115  416367  416361     115  416367  416364     114  416373
  416370     115  416376  416370     115  416376  416373     114  416382  416379
     115  416385  416379     115  416385  416382     114  416391  416388     115
  416394  416388     115  416394  416391     114  416400  416397     115  416403
  416397     115  416403  416400     114  416409  416406     115  416412  416406
     115  416412  416409     114  416418  416415     115  416421  416415     115
  416421  416418     114  416427  416424     115  416430  416424     115  416430
  416427     114  416436  416433     115  416439  416433     115  416439  416436
     114  416445  416442     115  416448  416442     115  416448  416445     114
  416454  416451     115  416457  416451     115  416457  416454     114  416463
  416460     115  416466  416460     115  416466  416463     114  416472  416469
     115  416475  416469     115  416475  416472     114  416481  416478     115
  416484  416478     115  416484  416481     114  416490  416487     115  416493
  416487     115  416493  416490     114  416499  416496     115  416502  416496
     115  416502  416499     114  416508  416505     115  416511  416505     115
  416511  416508     114  416517  416514     115  416520  416514     115  416520
  416517     114  416526  416523     115  416529  416523     115  416529  416526
     114  416535  416532     115  416538  416532     115  416538  416535     114
  416544  416541     115  416547  416541     115  416547  416544     114  416553
  416550     115  416556  416550     115  416556  416553     114  416562  416559
     115  416565  416559     115  416565  416562     114  416571  416568     115
  416574  416568     115  416574  416571     114  416580  416577     115  416583
  416577     115  416583  416580     114  416589  416586     115  416592  416586
     115  416592  416589     114  416598  416595     115  416601  416595     115
  416601  416598     114  416607  416604     115  416610  416604     115  416610
  416607     114  416616  416613     115  416619  416613     115  416619  416616
     114  416625  416622     115  416628  416622     115  416628  416625     114
  416634  416631     115  416637  416631     115  416637  416634     114  416643
  416640     115  416646  416640     115  416646  416643     114  416652  416649
     115  416655  416649     115  416655  416652     114  416661  416658     115
  416664  416658     115  416664  416661     114  416670  416667     115  416673
  416667     115  416673  416670     114  416679  416676     115  416682  416676
     115  416682  416679     114  416688  416685     115  416691  416685     115
  416691  416688     114  416697  416694     115  416700  416694     115  416700
  416697     114  416706  416703     115  416709  416703     115  416709  416706
     114  416715  416712     115  416718  416712     115  416718  416715     114
  416724  416721     115  416727  416721     115  416727  416724     114  416733
  416730     115  416736  416730     115  416736  416733     114  416742  416739
     115  416745  416739     115  416745  416742     114  416751  416748     115
  416754  416748     115  416754  416751     114  416760  416757     115  416763
  416757     115  416763  416760     114  416769  416766     115  416772  416766
     115  416772  416769     114  416778  416775     115  416781  416775     115
  416781  416778     114  416787  416784     115  416790  416784     115  416790
  416787     114  416796  416793     115  416799  416793     115  416799  416796
     114  416805  416802     115  416808  416802     115  416808  416805     114
  416814  416811     115  416817  416811     115  416817  416814     114  416823
  416820     115  416826  416820     115  416826  416823     114  416832  416829
     115  416835  416829     115  416835  416832     114  416841  416838     115
  416844  416838     115  416844  416841     114  416850  416847     115  416853
  416847     115  416853  416850     114  416859  416856     115  416862  416856
     115  416862  416859     114  416868  416865     115  416871  416865     115
  416871  416868     114  416877  416874     115  416880  416874     115  416880
  416877     114  416886  416883     115  416889  416883     115  416889  416886
     114  416895  416892     115  416898  416892     115  416898  416895     114
  416904  416901     115  416907  416901     115  416907  416904     114  416913
  416910     115  416916  416910     115  416916  416913     114  416922  416919
     115  416925  416919     115  416925  416922     114  416931  416928     115
  416934  416928     115  416934  416931     114  416940  416937     115  416943
  416937     115  416943  416940     114  416949  416946     115  416952  416946
     115  416952  416949     114  416958  416955     115  416961  416955     115
  416961  416958     114  416967  416964     115  416970  416964     115  416970
  416967     114  416976  416973     115  416979  416973     115  416979  416976
     114  416985  416982     115  416988  416982     115  416988  416985     114
  416994  416991     115  416997  416991     115  416997  416994     114  417003
  417000     115  417006  417000     115  417006  417003     114  417012  417009
     115  417015  417009     115  417015  417012     114  417021  417018     115
  417024  417018     115  417024  417021     114  417030  417027     115  417033
  417027     115  417033  417030     114  417039  417036     115  417042  417036
     115  417042  417039     114  417048  417045     115  417051  417045     115
  417051  417048     114  417057  417054     115  417060  417054     115  417060
  417057     114  417066  417063     115  417069  417063     115  417069  417066
     114  417075  417072     115  417078  417072     115  417078  417075     114
  417084  417081     115  417087  417081     115  417087  417084     114  417093
  417090     115  417096  417090     115  417096  417093     114  417102  417099
     115  417105  417099     115  417105  417102     114  417111  417108     115
  417114  417108     115  417114  417111     114  417120  417117     115  417123
  417117     115  417123  417120     114  417129  417126     115  417132  417126
     115  417132  417129     114  417138  417135     115  417141  417135     115
  417141  417138     114  417147  417144     115  417150  417144     115  417150
  417147     114  417156  417153     115  417159  417153     115  417159  417156
     114  417165  417162     115  417168  417162     115  417168  417165     114
  417174  417171     115  417177  417171     115  417177  417174     114  417183
  417180     115  417186  417180     115  417186  417183     114  417192  417189
     115  417195  417189     115  417195  417192     114  417201  417198     115
  417204  417198     115  417204  417201     114  417210  417207     115  417213
  417207     115  417213  417210     114  417219  417216     115  417222  417216
     115  417222  417219     114  417228  417225     115  417231  417225     115
  417231  417228     114  417237  417234     115  417240  417234     115  417240
  417237     114  417246  417243     115  417249  417243     115  417249  417246
     114  417255  417252     115  417258  417252     115  417258  417255     114
  417264  417261     115  417267  417261     115  417267  417264     114  417273
  417270     115  417276  417270     115  417276  417273     114  417282  417279
     115  417285  417279     115  417285  417282     114  417291  417288     115
  417294  417288     115  417294  417291     114  417300  417297     115  417303
  417297     115  417303  417300     114  417309  417306     115  417312  417306
     115  417312  417309     114  417318  417315     115  417321  417315     115
  417321  417318     114  417327  417324     115  417330  417324     115  417330
  417327     114  417336  417333     115  417339  417333     115  417339  417336
     114  417345  417342     115  417348  417342     115  417348  417345     114
  417354  417351     115  417357  417351     115  417357  417354     114  417363
  417360     115  417366  417360     115  417366  417363     114  417372  417369
     115  417375  417369     115  417375  417372     114  417381  417378     115
  417384  417378     115  417384  417381     114  417390  417387     115  417393
  417387     115  417393  417390     114  417399  417396     115  417402  417396
     115  417402  417399     114  417408  417405     115  417411  417405     115
  417411  417408     114  417417  417414     115  417420  417414     115  417420
  417417     114  417426  417423     115  417429  417423     115  417429  417426
     114  417435  417432     115  417438  417432     115  417438  417435     114
  417444  417441     115  417447  417441     115  417447  417444     114  417453
  417450     115  417456  417450     115  417456  417453     114  417462  417459
     115  417465  417459     115  417465  417462     114  417471  417468     115
  417474  417468     115  417474  417471     114  417480  417477     115  417483
  417477     115  417483  417480     114  417489  417486     115  417492  417486
     115  417492  417489     114  417498  417495     115  417501  417495     115
  417501  417498     114  417507  417504     115  417510  417504     115  417510
  417507     114  417516  417513     115  417519  417513     115  417519  417516
     114  417525  417522     115  417528  417522     115  417528  417525     114
  417534  417531     115  417537  417531     115  417537  417534     114  417543
  417540     115  417546  417540     115  417546  417543     114  417552  417549
     115  417555  417549     115  417555  417552     114  417561  417558     115
  417564  417558     115  417564  417561     114  417570  417567     115  417573
  417567     115  417573  417570     114  417579  417576     115  417582  417576
     115  417582  417579     114  417588  417585     115  417591  417585     115
  417591  417588     114  417597  417594     115  417600  417594     115  417600
  417597     114  417606  417603     115  417609  417603     115  417609  417606
     114  417615  417612     115  417618  417612     115  417618  417615     114
  417624  417621     115  417627  417621     115  417627  417624     114  417633
  417630     115  417636  417630     115  417636  417633     114  417642  417639
     115  417645  417639     115  417645  417642     114  417651  417648     115
  417654  417648     115  417654  417651     114  417660  417657     115  417663
  417657     115  417663  417660     114  417669  417666     115  417672  417666
     115  417672  417669     114  417678  417675     115  417681  417675     115
  417681  417678     114  417687  417684     115  417690  417684     115  417690
  417687     114  417696  417693     115  417699  417693     115  417699  417696
     114  417705  417702     115  417708  417702     115  417708  417705     114
  417714  417711     115  417717  417711     115  417717  417714     114  417723
  417720     115  417726  417720     115  417726  417723     114  417732  417729
     115  417735  417729     115  417735  417732     114  417741  417738     115
  417744  417738     115  417744  417741     114  417750  417747     115  417753
  417747     115  417753  417750     114  417759  417756     115  417762  417756
     115  417762  417759     114  417768  417765     115  417771  417765     115
  417771  417768     114  417777  417774     115  417780  417774     115  417780
  417777     114  417786  417783     115  417789  417783     115  417789  417786
     114  417795  417792     115  417798  417792     115  417798  417795     114
  417804  417801     115  417807  417801     115  417807  417804     114  417813
  417810     115  417816  417810     115  417816  417813     114  417822  417819
     115  417825  417819     115  417825  417822     114  417831  417828     115
  417834  417828     115  417834  417831     114  417840  417837     115  417843
  417837     115  417843  417840     114  417849  417846     115  417852  417846
     115  417852  417849     114  417858  417855     115  417861  417855     115
  417861  417858     114  417867  417864     115  417870  417864     115  417870
  417867     114  417876  417873     115  417879  417873     115  417879  417876
     114  417885  417882     115  417888  417882     115  417888  417885     114
  417894  417891     115  417897  417891     115  417897  417894     114  417903
  417900     115  417906  417900     115  417906  417903     114  417912  417909
     115  417915  417909     115  417915  417912     114  417921  417918     115
  417924  417918     115  417924  417921     114  417930  417927     115  417933
  417927     115  417933  417930     114  417939  417936     115  417942  417936
     115  417942  417939     114  417948  417945     115  417951  417945     115
  417951  417948     114  417957  417954     115  417960  417954     115  417960
  417957     114  417966  417963     115  417969  417963     115  417969  417966
     114  417975  417972     115  417978  417972     115  417978  417975     114
  417984  417981     115  417987  417981     115  417987  417984     114  417993
  417990     115  417996  417990     115  417996  417993     114  418002  417999
     115  418005  417999     115  418005  418002     114  418011  418008     115
  418014  418008     115  418014  418011     114  418020  418017     115  418023
  418017     115  418023  418020     114  418029  418026     115  418032  418026
     115  418032  418029     114  418038  418035     115  418041  418035     115
  418041  418038     114  418047  418044     115  418050  418044     115  418050
  418047     114  418056  418053     115  418059  418053     115  418059  418056
     114  418065  418062     115  418068  418062     115  418068  418065     114
  418074  418071     115  418077  418071     115  418077  418074     114  418083
  418080     115  418086  418080     115  418086  418083     114  418092  418089
     115  418095  418089     115  418095  418092     114  418101  418098     115
  418104  418098     115  418104  418101     114  418110  418107     115  418113
  418107     115  418113  418110     114  418119  418116     115  418122  418116
     115  418122  418119     114  418128  418125     115  418131  418125     115
  418131  418128     114  418137  418134     115  418140  418134     115  418140
  418137     114  418146  418143     115  418149  418143     115  418149  418146
     114  418155  418152     115  418158  418152     115  418158  418155     114
  418164  418161     115  418167  418161     115  418167  418164     114  418173
  418170     115  418176  418170     115  418176  418173     114  418182  418179
     115  418185  418179     115  418185  418182     114  418191  418188     115
  418194  418188     115  418194  418191     114  418200  418197     115  418203
  418197     115  418203  418200     114  418209  418206     115  418212  418206
     115  418212  418209     114  418218  418215     115  418221  418215     115
  418221  418218     114  418227  418224     115  418230  418224     115  418230
  418227     114  418236  418233     115  418239  418233     115  418239  418236
     114  418245  418242     115  418248  418242     115  418248  418245     114
  418254  418251     115  418257  418251     115  418257  418254     114  418263
  418260     115  418266  418260     115  418266  418263     114  418272  418269
     115  418275  418269     115  418275  418272     114  418281  418278     115
  418284  418278     115  418284  418281     114  418290  418287     115  418293
  418287     115  418293  418290     114  418299  418296     115  418302  418296
     115  418302  418299     114  418308  418305     115  418311  418305     115
  418311  418308     114  418317  418314     115  418320  418314     115  418320
  418317     114  418326  418323     115  418329  418323     115  418329  418326
     114  418335  418332     115  418338  418332     115  418338  418335     114
  418344  418341     115  418347  418341     115  418347  418344     114  418353
  418350     115  418356  418350     115  418356  418353     114  418362  418359
     115  418365  418359     115  418365  418362     114  418371  418368     115
  418374  418368     115  418374  418371     114  418380  418377     115  418383
  418377     115  418383  418380     114  418389  418386     115  418392  418386
     115  418392  418389     114  418398  418395     115  418401  418395     115
  418401  418398     114  418407  418404     115  418410  418404     115  418410
  418407     114  418416  418413     115  418419  418413     115  418419  418416
     114  418425  418422     115  418428  418422     115  418428  418425     114
  418434  418431     115  418437  418431     115  418437  418434     114  418443
  418440     115  418446  418440     115  418446  418443     114  418452  418449
     115  418455  418449     115  418455  418452     114  418461  418458     115
  418464  418458     115  418464  418461     114  418470  418467     115  418473
  418467     115  418473  418470     114  418479  418476     115  418482  418476
     115  418482  418479     114  418488  418485     115  418491  418485     115
  418491  418488     114  418497  418494     115  418500  418494     115  418500
  418497     114  418506  418503     115  418509  418503     115  418509  418506
     114  418515  418512     115  418518  418512     115  418518  418515     114
  418524  418521     115  418527  418521     115  418527  418524     114  418533
  418530     115  418536  418530     115  418536  418533     114  418542  418539
     115  418545  418539     115  418545  418542     114  418551  418548     115
  418554  418548     115  418554  418551     114  418560  418557     115  418563
  418557     115  418563  418560     114  418569  418566     115  418572  418566
     115  418572  418569     114  418578  418575     115  418581  418575     115
  418581  418578     114  418587  418584     115  418590  418584     115  418590
  418587     114  418596  418593     115  418599  418593     115  418599  418596
     114  418605  418602     115  418608  418602     115  418608  418605     114
  418614  418611     115  418617  418611     115  418617  418614     114  418623
  418620     115  418626  418620     115  418626  418623     114  418632  418629
     115  418635  418629     115  418635  418632     114  418641  418638     115
  418644  418638     115  418644  418641     114  418650  418647     115  418653
  418647     115  418653  418650     114  418659  418656     115  418662  418656
     115  418662  418659     114  418668  418665     115  418671  418665     115
  418671  418668     114  418677  418674     115  418680  418674     115  418680
  418677     114  418686  418683     115  418689  418683     115  418689  418686
     114  418695  418692     115  418698  418692     115  418698  418695     114
  418704  418701     115  418707  418701     115  418707  418704     114  418713
  418710     115  418716  418710     115  418716  418713     114  418722  418719
     115  418725  418719     115  418725  418722     114  418731  418728     115
  418734  418728     115  418734  418731     114  418740  418737     115  418743
  418737     115  418743  418740     114  418749  418746     115  418752  418746
     115  418752  418749     114  418758  418755     115  418761  418755     115
  418761  418758     114  418767  418764     115  418770  418764     115  418770
  418767     114  418776  418773     115  418779  418773     115  418779  418776
     114  418785  418782     115  418788  418782     115  418788  418785     114
  418794  418791     115  418797  418791     115  418797  418794     114  418803
  418800     115  418806  418800     115  418806  418803     114  418812  418809
     115  418815  418809     115  418815  418812     114  418821  418818     115
  418824  418818     115  418824  418821     114  418830  418827     115  418833
  418827     115  418833  418830     114  418839  418836     115  418842  418836
     115  418842  418839     114  418848  418845     115  418851  418845     115
  418851  418848     114  418857  418854     115  418860  418854     115  418860
  418857     114  418866  418863     115  418869  418863     115  418869  418866
     114  418875  418872     115  418878  418872     115  418878  418875     114
  418884  418881     115  418887  418881     115  418887  418884     114  418893
  418890     115  418896  418890     115  418896  418893     114  418902  418899
     115  418905  418899     115  418905  418902     114  418911  418908     115
  418914  418908     115  418914  418911     114  418920  418917     115  418923
  418917     115  418923  418920     114  418929  418926     115  418932  418926
     115  418932  418929     114  418938  418935     115  418941  418935     115
  418941  418938     114  418947  418944     115  418950  418944     115  418950
  418947     114  418956  418953     115  418959  418953     115  418959  418956
     114  418965  418962     115  418968  418962     115  418968  418965     114
  418974  418971     115  418977  418971     115  418977  418974     114  418983
  418980     115  418986  418980     115  418986  418983     114  418992  418989
     115  418995  418989     115  418995  418992     114  419001  418998     115
  419004  418998     115  419004  419001     114  419010  419007     115  419013
  419007     115  419013  419010     114  419019  419016     115  419022  419016
     115  419022  419019     114  419028  419025     115  419031  419025     115
  419031  419028     114  419037  419034     115  419040  419034     115  419040
  419037     114  419046  419043     115  419049  419043     115  419049  419046
     114  419055  419052     115  419058  419052     115  419058  419055     114
  419064  419061     115  419067  419061     115  419067  419064     114  419073
  419070     115  419076  419070     115  419076  419073     114  419082  419079
     115  419085  419079     115  419085  419082     114  419091  419088     115
  419094  419088     115  419094  419091     114  419100  419097     115  419103
  419097     115  419103  419100     114  419109  419106     115  419112  419106
     115  419112  419109     114  419118  419115     115  419121  419115     115
  419121  419118     114  419127  419124     115  419130  419124     115  419130
  419127     114  419136  419133     115  419139  419133     115  419139  419136
     114  419145  419142     115  419148  419142     115  419148  419145     114
  419154  419151     115  419157  419151     115  419157  419154     114  419163
  419160     115  419166  419160     115  419166  419163     114  419172  419169
     115  419175  419169     115  419175  419172     114  419181  419178     115
  419184  419178     115  419184  419181     114  419190  419187     115  419193
  419187     115  419193  419190     114  419199  419196     115  419202  419196
     115  419202  419199     114  419208  419205     115  419211  419205     115
  419211  419208     114  419217  419214     115  419220  419214     115  419220
  419217     114  419226  419223     115  419229  419223     115  419229  419226
     114  419235  419232     115  419238  419232     115  419238  419235     114
  419244  419241     115  419247  419241     115  419247  419244     114  419253
  419250     115  419256  419250     115  419256  419253     114  419262  419259
     115  419265  419259     115  419265  419262     114  419271  419268     115
  419274  419268     115  419274  419271     114  419280  419277     115  419283
  419277     115  419283  419280     114  419289  419286     115  419292  419286
     115  419292  419289     114  419298  419295     115  419301  419295     115
  419301  419298     114  419307  419304     115  419310  419304     115  419310
  419307     114  419316  419313     115  419319  419313     115  419319  419316
     114  419325  419322     115  419328  419322     115  419328  419325     114
  419334  419331     115  419337  419331     115  419337  419334     114  419343
  419340     115  419346  419340     115  419346  419343     114  419352  419349
     115  419355  419349     115  419355  419352     114  419361  419358     115
  419364  419358     115  419364  419361     114  419370  419367     115  419373
  419367     115  419373  419370     114  419379  419376     115  419382  419376
     115  419382  419379     114  419388  419385     115  419391  419385     115
  419391  419388     114  419397  419394     115  419400  419394     115  419400
  419397     114  419406  419403     115  419409  419403     115  419409  419406
     114  419415  419412     115  419418  419412     115  419418  419415     114
  419424  419421     115  419427  419421     115  419427  419424     114  419433
  419430     115  419436  419430     115  419436  419433     114  419442  419439
     115  419445  419439     115  419445  419442     114  419451  419448     115
  419454  419448     115  419454  419451     114  419460  419457     115  419463
  419457     115  419463  419460     114  419469  419466     115  419472  419466
     115  419472  419469     114  419478  419475     115  419481  419475     115
  419481  419478     114  419487  419484     115  419490  419484     115  419490
  419487     114  419496  419493     115  419499  419493     115  419499  419496
     114  419505  419502     115  419508  419502     115  419508  419505     114
  419514  419511     115  419517  419511     115  419517  419514     114  419523
  419520     115  419526  419520     115  419526  419523     114  419532  419529
     115  419535  419529     115  419535  419532     114  419541  419538     115
  419544  419538     115  419544  419541     114  419550  419547     115  419553
  419547     115  419553  419550     114  419559  419556     115  419562  419556
     115  419562  419559     114  419568  419565     115  419571  419565     115
  419571  419568     114  419577  419574     115  419580  419574     115  419580
  419577     114  419586  419583     115  419589  419583     115  419589  419586
     114  419595  419592     115  419598  419592     115  419598  419595     114
  419604  419601     115  419607  419601     115  419607  419604     114  419613
  419610     115  419616  419610     115  419616  419613     114  419622  419619
     115  419625  419619     115  419625  419622     114  419631  419628     115
  419634  419628     115  419634  419631     114  419640  419637     115  419643
  419637     115  419643  419640     114  419649  419646     115  419652  419646
     115  419652  419649     114  419658  419655     115  419661  419655     115
  419661  419658     114  419667  419664     115  419670  419664     115  419670
  419667     114  419676  419673     115  419679  419673     115  419679  419676
     114  419685  419682     115  419688  419682     115  419688  419685     114
  419694  419691     115  419697  419691     115  419697  419694     114  419703
  419700     115  419706  419700     115  419706  419703     114  419712  419709
     115  419715  419709     115  419715  419712     114  419721  419718     115
  419724  419718     115  419724  419721     114  419730  419727     115  419733
  419727     115  419733  419730     114  419739  419736     115  419742  419736
     115  419742  419739     114  419748  419745     115  419751  419745     115
  419751  419748     114  419757  419754     115  419760  419754     115  419760
  419757     114  419766  419763     115  419769  419763     115  419769  419766
     114  419775  419772     115  419778  419772     115  419778  419775     114
  419784  419781     115  419787  419781     115  419787  419784     114  419793
  419790     115  419796  419790     115  419796  419793     114  419802  419799
     115  419805  419799     115  419805  419802     114  419811  419808     115
  419814  419808     115  419814  419811     114  419820  419817     115  419823
  419817     115  419823  419820     114  419829  419826     115  419832  419826
     115  419832  419829     114  419838  419835     115  419841  419835     115
  419841  419838     114  419847  419844     115  419850  419844     115  419850
  419847     114  419856  419853     115  419859  419853     115  419859  419856
     114  419865  419862     115  419868  419862     115  419868  419865     114
  419874  419871     115  419877  419871     115  419877  419874     114  419883
  419880     115  419886  419880     115  419886  419883     114  419892  419889
     115  419895  419889     115  419895  419892     114  419901  419898     115
  419904  419898     115  419904  419901     114  419910  419907     115  419913
  419907     115  419913  419910     114  419919  419916     115  419922  419916
     115  419922  419919     114  419928  419925     115  419931  419925     115
  419931  419928     114  419937  419934     115  419940  419934     115  419940
  419937     114  419946  419943     115  419949  419943     115  419949  419946
     114  419955  419952     115  419958  419952     115  419958  419955     114
  419964  419961     115  419967  419961     115  419967  419964     114  419973
  419970     115  419976  419970     115  419976  419973     114  419982  419979
     115  419985  419979     115  419985  419982     114  419991  419988     115
  419994  419988     115  419994  419991     114  420000  419997     115  420003
  419997     115  420003  420000     114  420009  420006     115  420012  420006
     115  420012  420009     114  420018  420015     115  420021  420015     115
  420021  420018     114  420027  420024     115  420030  420024     115  420030
  420027     114  420036  420033     115  420039  420033     115  420039  420036
     114  420045  420042     115  420048  420042     115  420048  420045     114
  420054  420051     115  420057  420051     115  420057  420054     114  420063
  420060     115  420066  420060     115  420066  420063     114  420072  420069
     115  420075  420069     115  420075  420072     114  420081  420078     115
  420084  420078     115  420084  420081     114  420090  420087     115  420093
  420087     115  420093  420090     114  420099  420096     115  420102  420096
     115  420102  420099     114  420108  420105     115  420111  420105     115
  420111  420108     114  420117  420114     115  420120  420114     115  420120
  420117     114  420126  420123     115  420129  420123     115  420129  420126
     114  420135  420132     115  420138  420132     115  420138  420135     114
  420144  420141     115  420147  420141     115  420147  420144     114  420153
  420150     115  420156  420150     115  420156  420153     114  420162  420159
     115  420165  420159     115  420165  420162     114  420171  420168     115
  420174  420168     115  420174  420171     114  420180  420177     115  420183
  420177     115  420183  420180     114  420189  420186     115  420192  420186
     115  420192  420189     114  420198  420195     115  420201  420195     115
  420201  420198     114  420207  420204     115  420210  420204     115  420210
  420207     114  420216  420213     115  420219  420213     115  420219  420216
     114  420225  420222     115  420228  420222     115  420228  420225     114
  420234  420231     115  420237  420231     115  420237  420234     114  420243
  420240     115  420246  420240     115  420246  420243     114  420252  420249
     115  420255  420249     115  420255  420252     114  420261  420258     115
  420264  420258     115  420264  420261     114  420270  420267     115  420273
  420267     115  420273  420270     114  420279  420276     115  420282  420276
     115  420282  420279     114  420288  420285     115  420291  420285     115
  420291  420288     114  420297  420294     115  420300  420294     115  420300
  420297     114  420306  420303     115  420309  420303     115  420309  420306
     114  420315  420312     115  420318  420312     115  420318  420315     114
  420324  420321     115  420327  420321     115  420327  420324     114  420333
  420330     115  420336  420330     115  420336  420333     114  420342  420339
     115  420345  420339     115  420345  420342     114  420351  420348     115
  420354  420348     115  420354  420351     114  420360  420357     115  420363
  420357     115  420363  420360     114  420369  420366     115  420372  420366
     115  420372  420369     114  420378  420375     115  420381  420375     115
  420381  420378     114  420387  420384     115  420390  420384     115  420390
  420387     114  420396  420393     115  420399  420393     115  420399  420396
     114  420405  420402     115  420408  420402     115  420408  420405     114
  420414  420411     115  420417  420411     115  420417  420414     114  420423
  420420     115  420426  420420     115  420426  420423     114  420432  420429
     115  420435  420429     115  420435  420432     114  420441  420438     115
  420444  420438     115  420444  420441     114  420450  420447     115  420453
  420447     115  420453  420450     114  420459  420456     115  420462  420456
     115  420462  420459     114  420468  420465     115  420471  420465     115
  420471  420468     114  420477  420474     115  420480  420474     115  420480
  420477     114  420486  420483     115  420489  420483     115  420489  420486
     114  420495  420492     115  420498  420492     115  420498  420495     114
  420504  420501     115  420507  420501     115  420507  420504     114  420513
  420510     115  420516  420510     115  420516  420513     114  420522  420519
     115  420525  420519     115  420525  420522     114  420531  420528     115
  420534  420528     115  420534  420531     114  420540  420537     115  420543
  420537     115  420543  420540     114  420549  420546     115  420552  420546
     115  420552  420549     114  420558  420555     115  420561  420555     115
  420561  420558     114  420567  420564     115  420570  420564     115  420570
  420567     114  420576  420573     115  420579  420573     115  420579  420576
     114  420585  420582     115  420588  420582     115  420588  420585     114
  420594  420591     115  420597  420591     115  420597  420594     114  420603
  420600     115  420606  420600     115  420606  420603     114  420612  420609
     115  420615  420609     115  420615  420612     114  420621  420618     115
  420624  420618     115  420624  420621     114  420630  420627     115  420633
  420627     115  420633  420630     114  420639  420636     115  420642  420636
     115  420642  420639     114  420648  420645     115  420651  420645     115
  420651  420648     114  420657  420654     115  420660  420654     115  420660
  420657     114  420666  420663     115  420669  420663     115  420669  420666
     114  420675  420672     115  420678  420672     115  420678  420675     114
  420684  420681     115  420687  420681     115  420687  420684     114  420693
  420690     115  420696  420690     115  420696  420693     114  420702  420699
     115  420705  420699     115  420705  420702     114  420711  420708     115
  420714  420708     115  420714  420711     114  420720  420717     115  420723
  420717     115  420723  420720     114  420729  420726     115  420732  420726
     115  420732  420729     114  420738  420735     115  420741  420735     115
  420741  420738     114  420747  420744     115  420750  420744     115  420750
  420747     114  420756  420753     115  420759  420753     115  420759  420756
     114  420765  420762     115  420768  420762     115  420768  420765     114
  420774  420771     115  420777  420771     115  420777  420774     114  420783
  420780     115  420786  420780     115  420786  420783     114  420792  420789
     115  420795  420789     115  420795  420792     114  420801  420798     115
  420804  420798     115  420804  420801     114  420810  420807     115  420813
  420807     115  420813  420810     114  420819  420816     115  420822  420816
     115  420822  420819     114  420828  420825     115  420831  420825     115
  420831  420828     114  420837  420834     115  420840  420834     115  420840
  420837     114  420846  420843     115  420849  420843     115  420849  420846
     114  420855  420852     115  420858  420852     115  420858  420855     114
  420864  420861     115  420867  420861     115  420867  420864     114  420873
  420870     115  420876  420870     115  420876  420873     114  420882  420879
     115  420885  420879     115  420885  420882     114  420891  420888     115
  420894  420888     115  420894  420891     114  420900  420897     115  420903
  420897     115  420903  420900     114  420909  420906     115  420912  420906
     115  420912  420909     114  420918  420915     115  420921  420915     115
  420921  420918     114  420927  420924     115  420930  420924     115  420930
  420927     114  420936  420933     115  420939  420933     115  420939  420936
     114  420945  420942     115  420948  420942     115  420948  420945     114
  420954  420951     115  420957  420951     115  420957  420954     114  420963
  420960     115  420966  420960     115  420966  420963     114  420972  420969
     115  420975  420969     115  420975  420972     114  420981  420978     115
  420984  420978     115  420984  420981     114  420990  420987     115  420993
  420987     115  420993  420990     114  420999  420996     115  421002  420996
     115  421002  420999     114  421008  421005     115  421011  421005     115
  421011  421008     114  421017  421014     115  421020  421014     115  421020
  421017     114  421026  421023     115  421029  421023     115  421029  421026
     114  421035  421032     115  421038  421032     115  421038  421035     114
  421044  421041     115  421047  421041     115  421047  421044     114  421053
  421050     115  421056  421050     115  421056  421053     114  421062  421059
     115  421065  421059     115  421065  421062     114  421071  421068     115
  421074  421068     115  421074  421071     114  421080  421077     115  421083
  421077     115  421083  421080     114  421089  421086     115  421092  421086
     115  421092  421089     114  421098  421095     115  421101  421095     115
  421101  421098     114  421107  421104     115  421110  421104     115  421110
  421107     114  421116  421113     115  421119  421113     115  421119  421116
     114  421125  421122     115  421128  421122     115  421128  421125     114
  421134  421131     115  421137  421131     115  421137  421134     114  421143
  421140     115  421146  421140     115  421146  421143     114  421152  421149
     115  421155  421149     115  421155  421152     114  421161  421158     115
  421164  421158     115  421164  421161     114  421170  421167     115  421173
  421167     115  421173  421170     114  421179  421176     115  421182  421176
     115  421182  421179     114  421188  421185     115  421191  421185     115
  421191  421188     114  421197  421194     115  421200  421194     115  421200
  421197     114  421206  421203     115  421209  421203     115  421209  421206
     114  421215  421212     115  421218  421212     115  421218  421215     114
  421224  421221     115  421227  421221     115  421227  421224     114  421233
  421230     115  421236  421230     115  421236  421233     114  421242  421239
     115  421245  421239     115  421245  421242     114  421251  421248     115
  421254  421248     115  421254  421251     114  421260  421257     115  421263
  421257     115  421263  421260     114  421269  421266     115  421272  421266
     115  421272  421269     114  421278  421275     115  421281  421275     115
  421281  421278     114  421287  421284     115  421290  421284     115  421290
  421287     114  421296  421293     115  421299  421293     115  421299  421296
     114  421305  421302     115  421308  421302     115  421308  421305     114
  421314  421311     115  421317  421311     115  421317  421314     114  421323
  421320     115  421326  421320     115  421326  421323     114  421332  421329
     115  421335  421329     115  421335  421332     114  421341  421338     115
  421344  421338     115  421344  421341     114  421350  421347     115  421353
  421347     115  421353  421350     114  421359  421356     115  421362  421356
     115  421362  421359     114  421368  421365     115  421371  421365     115
  421371  421368     114  421377  421374     115  421380  421374     115  421380
  421377     114  421386  421383     115  421389  421383     115  421389  421386
     114  421395  421392     115  421398  421392     115  421398  421395     114
  421404  421401     115  421407  421401     115  421407  421404     114  421413
  421410     115  421416  421410     115  421416  421413     114  421422  421419
     115  421425  421419     115  421425  421422     114  421431  421428     115
  421434  421428     115  421434  421431     114  421440  421437     115  421443
  421437     115  421443  421440     114  421449  421446     115  421452  421446
     115  421452  421449     114  421458  421455     115  421461  421455     115
  421461  421458     114  421467  421464     115  421470  421464     115  421470
  421467     114  421476  421473     115  421479  421473     115  421479  421476
     114  421485  421482     115  421488  421482     115  421488  421485     114
  421494  421491     115  421497  421491     115  421497  421494     114  421503
  421500     115  421506  421500     115  421506  421503     114  421512  421509
     115  421515  421509     115  421515  421512     114  421521  421518     115
  421524  421518     115  421524  421521     114  421530  421527     115  421533
  421527     115  421533  421530     114  421539  421536     115  421542  421536
     115  421542  421539     114  421548  421545     115  421551  421545     115
  421551  421548     114  421557  421554     115  421560  421554     115  421560
  421557     114  421566  421563     115  421569  421563     115  421569  421566
     114  421575  421572     115  421578  421572     115  421578  421575     114
  421584  421581     115  421587  421581     115  421587  421584     114  421593
  421590     115  421596  421590     115  421596  421593     114  421602  421599
     115  421605  421599     115  421605  421602     114  421611  421608     115
  421614  421608     115  421614  421611     114  421620  421617     115  421623
  421617     115  421623  421620     114  421629  421626     115  421632  421626
     115  421632  421629     114  421638  421635     115  421641  421635     115
  421641  421638     114  421647  421644     115  421650  421644     115  421650
  421647     114  421656  421653     115  421659  421653     115  421659  421656
     114  421665  421662     115  421668  421662     115  421668  421665     114
  421674  421671     115  421677  421671     115  421677  421674     114  421683
  421680     115  421686  421680     115  421686  421683     114  421692  421689
     115  421695  421689     115  421695  421692     114  421701  421698     115
  421704  421698     115  421704  421701     114  421710  421707     115  421713
  421707     115  421713  421710     114  421719  421716     115  421722  421716
     115  421722  421719     114  421728  421725     115  421731  421725     115
  421731  421728     114  421737  421734     115  421740  421734     115  421740
  421737     114  421746  421743     115  421749  421743     115  421749  421746
     114  421755  421752     115  421758  421752     115  421758  421755     114
  421764  421761     115  421767  421761     115  421767  421764     114  421773
  421770     115  421776  421770     115  421776  421773     114  421782  421779
     115  421785  421779     115  421785  421782     114  421791  421788     115
  421794  421788     115  421794  421791     114  421800  421797     115  421803
  421797     115  421803  421800     114  421809  421806     115  421812  421806
     115  421812  421809     114  421818  421815     115  421821  421815     115
  421821  421818     114  421827  421824     115  421830  421824     115  421830
  421827     114  421836  421833     115  421839  421833     115  421839  421836
     114  421845  421842     115  421848  421842     115  421848  421845     114
  421854  421851     115  421857  421851     115  421857  421854     114  421863
  421860     115  421866  421860     115  421866  421863     114  421872  421869
     115  421875  421869     115  421875  421872     114  421881  421878     115
  421884  421878     115  421884  421881     114  421890  421887     115  421893
  421887     115  421893  421890     114  421899  421896     115  421902  421896
     115  421902  421899     114  421908  421905     115  421911  421905     115
  421911  421908     114  421917  421914     115  421920  421914     115  421920
  421917     114  421926  421923     115  421929  421923     115  421929  421926
     114  421935  421932     115  421938  421932     115  421938  421935     114
  421944  421941     115  421947  421941     115  421947  421944     114  421953
  421950     115  421956  421950     115  421956  421953     114  421962  421959
     115  421965  421959     115  421965  421962     114  421971  421968     115
  421974  421968     115  421974  421971     114  421980  421977     115  421983
  421977     115  421983  421980     114  421989  421986     115  421992  421986
     115  421992  421989     114  421998  421995     115  422001  421995     115
  422001  421998     114  422007  422004     115  422010  422004     115  422010
  422007     114  422016  422013     115  422019  422013     115  422019  422016
     114  422025  422022     115  422028  422022     115  422028  422025     114
  422034  422031     115  422037  422031     115  422037  422034     114  422043
  422040     115  422046  422040     115  422046  422043     114  422052  422049
     115  422055  422049     115  422055  422052     114  422061  422058     115
  422064  422058     115  422064  422061     114  422070  422067     115  422073
  422067     115  422073  422070     114  422079  422076     115  422082  422076
     115  422082  422079     114  422088  422085     115  422091  422085     115
  422091  422088     114  422097  422094     115  422100  422094     115  422100
  422097     114  422106  422103     115  422109  422103     115  422109  422106
     114  422115  422112     115  422118  422112     115  422118  422115     114
  422124  422121     115  422127  422121     115  422127  422124     114  422133
  422130     115  422136  422130     115  422136  422133     114  422142  422139
     115  422145  422139     115  422145  422142     114  422151  422148     115
  422154  422148     115  422154  422151     114  422160  422157     115  422163
  422157     115  422163  422160     114  422169  422166     115  422172  422166
     115  422172  422169     114  422178  422175     115  422181  422175     115
  422181  422178     114  422187  422184     115  422190  422184     115  422190
  422187     114  422196  422193     115  422199  422193     115  422199  422196
     114  422205  422202     115  422208  422202     115  422208  422205     114
  422214  422211     115  422217  422211     115  422217  422214     114  422223
  422220     115  422226  422220     115  422226  422223     114  422232  422229
     115  422235  422229     115  422235  422232     114  422241  422238     115
  422244  422238     115  422244  422241     114  422250  422247     115  422253
  422247     115  422253  422250     114  422259  422256     115  422262  422256
     115  422262  422259     114  422268  422265     115  422271  422265     115
  422271  422268     114  422277  422274     115  422280  422274     115  422280
  422277     114  422286  422283     115  422289  422283     115  422289  422286
     114  422295  422292     115  422298  422292     115  422298  422295     114
  422304  422301     115  422307  422301     115  422307  422304     114  422313
  422310     115  422316  422310     115  422316  422313     114  422322  422319
     115  422325  422319     115  422325  422322     114  422331  422328     115
  422334  422328     115  422334  422331     114  422340  422337     115  422343
  422337     115  422343  422340     114  422349  422346     115  422352  422346
     115  422352  422349     114  422358  422355     115  422361  422355     115
  422361  422358     114  422367  422364     115  422370  422364     115  422370
  422367     114  422376  422373     115  422379  422373     115  422379  422376
     114  422385  422382     115  422388  422382     115  422388  422385     114
  422394  422391     115  422397  422391     115  422397  422394     114  422403
  422400     115  422406  422400     115  422406  422403     114  422412  422409
     115  422415  422409     115  422415  422412     114  422421  422418     115
  422424  422418     115  422424  422421     114  422430  422427     115  422433
  422427     115  422433  422430     114  422439  422436     115  422442  422436
     115  422442  422439     114  422448  422445     115  422451  422445     115
  422451  422448     114  422457  422454     115  422460  422454     115  422460
  422457     114  422466  422463     115  422469  422463     115  422469  422466
     114  422475  422472     115  422478  422472     115  422478  422475     114
  422484  422481     115  422487  422481     115  422487  422484     114  422493
  422490     115  422496  422490     115  422496  422493     114  422502  422499
     115  422505  422499     115  422505  422502     114  422511  422508     115
  422514  422508     115  422514  422511     114  422520  422517     115  422523
  422517     115  422523  422520     114  422529  422526     115  422532  422526
     115  422532  422529     114  422538  422535     115  422541  422535     115
  422541  422538     114  422547  422544     115  422550  422544     115  422550
  422547     114  422556  422553     115  422559  422553     115  422559  422556
     114  422565  422562     115  422568  422562     115  422568  422565     114
  422574  422571     115  422577  422571     115  422577  422574     114  422583
  422580     115  422586  422580     115  422586  422583     114  422592  422589
     115  422595  422589     115  422595  422592     114  422601  422598     115
  422604  422598     115  422604  422601     114  422610  422607     115  422613
  422607     115  422613  422610     114  422619  422616     115  422622  422616
     115  422622  422619     114  422628  422625     115  422631  422625     115
  422631  422628     114  422637  422634     115  422640  422634     115  422640
  422637     114  422646  422643     115  422649  422643     115  422649  422646
     114  422655  422652     115  422658  422652     115  422658  422655     114
  422664  422661     115  422667  422661     115  422667  422664     114  422673
  422670     115  422676  422670     115  422676  422673     114  422682  422679
     115  422685  422679     115  422685  422682     114  422691  422688     115
  422694  422688     115  422694  422691     114  422700  422697     115  422703
  422697     115  422703  422700     114  422709  422706     115  422712  422706
     115  422712  422709     114  422718  422715     115  422721  422715     115
  422721  422718     114  422727  422724     115  422730  422724     115  422730
  422727     114  422736  422733     115  422739  422733     115  422739  422736
     114  422745  422742     115  422748  422742     115  422748  422745     114
  422754  422751     115  422757  422751     115  422757  422754     114  422763
  422760     115  422766  422760     115  422766  422763     114  422772  422769
     115  422775  422769     115  422775  422772     114  422781  422778     115
  422784  422778     115  422784  422781     114  422790  422787     115  422793
  422787     115  422793  422790     114  422799  422796     115  422802  422796
     115  422802  422799     114  422808  422805     115  422811  422805     115
  422811  422808     114  422817  422814     115  422820  422814     115  422820
  422817     114  422826  422823     115  422829  422823     115  422829  422826
     114  422835  422832     115  422838  422832     115  422838  422835     114
  422844  422841     115  422847  422841     115  422847  422844     114  422853
  422850     115  422856  422850     115  422856  422853     114  422862  422859
     115  422865  422859     115  422865  422862     114  422871  422868     115
  422874  422868     115  422874  422871     114  422880  422877     115  422883
  422877     115  422883  422880     114  422889  422886     115  422892  422886
     115  422892  422889     114  422898  422895     115  422901  422895     115
  422901  422898     114  422907  422904     115  422910  422904     115  422910
  422907     114  422916  422913     115  422919  422913     115  422919  422916
     114  422925  422922     115  422928  422922     115  422928  422925     114
  422934  422931     115  422937  422931     115  422937  422934     114  422943
  422940     115  422946  422940     115  422946  422943     114  422952  422949
     115  422955  422949     115  422955  422952     114  422961  422958     115
  422964  422958     115  422964  422961     114  422970  422967     115  422973
  422967     115  422973  422970     114  422979  422976     115  422982  422976
     115  422982  422979     114  422988  422985     115  422991  422985     115
  422991  422988     114  422997  422994     115  423000  422994     115  423000
  422997     114  423006  423003     115  423009  423003     115  423009  423006
     114  423015  423012     115  423018  423012     115  423018  423015     114
  423024  423021     115  423027  423021     115  423027  423024     114  423033
  423030     115  423036  423030     115  423036  423033     114  423042  423039
     115  423045  423039     115  423045  423042     114  423051  423048     115
  423054  423048     115  423054  423051     114  423060  423057     115  423063
  423057     115  423063  423060     114  423069  423066     115  423072  423066
     115  423072  423069     114  423078  423075     115  423081  423075     115
  423081  423078     114  423087  423084     115  423090  423084     115  423090
  423087     114  423096  423093     115  423099  423093     115  423099  423096
     114  423105  423102     115  423108  423102     115  423108  423105     114
  423114  423111     115  423117  423111     115  423117  423114     114  423123
  423120     115  423126  423120     115  423126  423123     114  423132  423129
     115  423135  423129     115  423135  423132     114  423141  423138     115
  423144  423138     115  423144  423141     114  423150  423147     115  423153
  423147     115  423153  423150     114  423159  423156     115  423162  423156
     115  423162  423159     114  423168  423165     115  423171  423165     115
  423171  423168     114  423177  423174     115  423180  423174     115  423180
  423177     114  423186  423183     115  423189  423183     115  423189  423186
     114  423195  423192     115  423198  423192     115  423198  423195     114
  423204  423201     115  423207  423201     115  423207  423204     114  423213
  423210     115  423216  423210     115  423216  423213     114  423222  423219
     115  423225  423219     115  423225  423222     114  423231  423228     115
  423234  423228     115  423234  423231     114  423240  423237     115  423243
  423237     115  423243  423240     114  423249  423246     115  423252  423246
     115  423252  423249     114  423258  423255     115  423261  423255     115
  423261  423258     114  423267  423264     115  423270  423264     115  423270
  423267     114  423276  423273     115  423279  423273     115  423279  423276
     114  423285  423282     115  423288  423282     115  423288  423285     114
  423294  423291     115  423297  423291     115  423297  423294     114  423303
  423300     115  423306  423300     115  423306  423303     114  423312  423309
     115  423315  423309     115  423315  423312     114  423321  423318     115
  423324  423318     115  423324  423321     114  423330  423327     115  423333
  423327     115  423333  423330     114  423339  423336     115  423342  423336
     115  423342  423339     114  423348  423345     115  423351  423345     115
  423351  423348     114  423357  423354     115  423360  423354     115  423360
  423357     114  423366  423363     115  423369  423363     115  423369  423366
     114  423375  423372     115  423378  423372     115  423378  423375     114
  423384  423381     115  423387  423381     115  423387  423384     114  423393
  423390     115  423396  423390     115  423396  423393     114  423402  423399
     115  423405  423399     115  423405  423402     114  423411  423408     115
  423414  423408     115  423414  423411     114  423420  423417     115  423423
  423417     115  423423  423420     114  423429  423426     115  423432  423426
     115  423432  423429     114  423438  423435     115  423441  423435     115
  423441  423438     114  423447  423444     115  423450  423444     115  423450
  423447     114  423456  423453     115  423459  423453     115  423459  423456
     114  423465  423462     115  423468  423462     115  423468  423465     114
  423474  423471     115  423477  423471     115  423477  423474     114  423483
  423480     115  423486  423480     115  423486  423483     114  423492  423489
     115  423495  423489     115  423495  423492     114  423501  423498     115
  423504  423498     115  423504  423501     114  423510  423507     115  423513
  423507     115  423513  423510     114  423519  423516     115  423522  423516
     115  423522  423519     114  423528  423525     115  423531  423525     115
  423531  423528     114  423537  423534     115  423540  423534     115  423540
  423537     114  423546  423543     115  423549  423543     115  423549  423546
     114  423555  423552     115  423558  423552     115  423558  423555     114
  423564  423561     115  423567  423561     115  423567  423564     114  423573
  423570     115  423576  423570     115  423576  423573     114  423582  423579
     115  423585  423579     115  423585  423582     114  423591  423588     115
  423594  423588     115  423594  423591     114  423600  423597     115  423603
  423597     115  423603  423600     114  423609  423606     115  423612  423606
     115  423612  423609     114  423618  423615     115  423621  423615     115
  423621  423618     114  423627  423624     115  423630  423624     115  423630
  423627     114  423636  423633     115  423639  423633     115  423639  423636
     114  423645  423642     115  423648  423642     115  423648  423645     114
  423654  423651     115  423657  423651     115  423657  423654     114  423663
  423660     115  423666  423660     115  423666  423663     114  423672  423669
     115  423675  423669     115  423675  423672     114  423681  423678     115
  423684  423678     115  423684  423681     114  423690  423687     115  423693
  423687     115  423693  423690     114  423699  423696     115  423702  423696
     115  423702  423699     114  423708  423705     115  423711  423705     115
  423711  423708     114  423717  423714     115  423720  423714     115  423720
  423717     114  423726  423723     115  423729  423723     115  423729  423726
     114  423735  423732     115  423738  423732     115  423738  423735     114
  423744  423741     115  423747  423741     115  423747  423744     114  423753
  423750     115  423756  423750     115  423756  423753     114  423762  423759
     115  423765  423759     115  423765  423762     114  423771  423768     115
  423774  423768     115  423774  423771     114  423780  423777     115  423783
  423777     115  423783  423780     114  423789  423786     115  423792  423786
     115  423792  423789     114  423798  423795     115  423801  423795     115
  423801  423798     114  423807  423804     115  423810  423804     115  423810
  423807     114  423816  423813     115  423819  423813     115  423819  423816
     114  423825  423822     115  423828  423822     115  423828  423825     114
  423834  423831     115  423837  423831     115  423837  423834     114  423843
  423840     115  423846  423840     115  423846  423843     114  423852  423849
     115  423855  423849     115  423855  423852     114  423861  423858     115
  423864  423858     115  423864  423861     114  423870  423867     115  423873
  423867     115  423873  423870     114  423879  423876     115  423882  423876
     115  423882  423879     114  423888  423885     115  423891  423885     115
  423891  423888     114  423897  423894     115  423900  423894     115  423900
  423897     114  423906  423903     115  423909  423903     115  423909  423906
     114  423915  423912     115  423918  423912     115  423918  423915     114
  423924  423921     115  423927  423921     115  423927  423924     114  423933
  423930     115  423936  423930     115  423936  423933     114  423942  423939
     115  423945  423939     115  423945  423942     114  423951  423948     115
  423954  423948     115  423954  423951     114  423960  423957     115  423963
  423957     115  423963  423960     114  423969  423966     115  423972  423966
     115  423972  423969     114  423978  423975     115  423981  423975     115
  423981  423978     114  423987  423984     115  423990  423984     115  423990
  423987     114  423996  423993     115  423999  423993     115  423999  423996
     114  424005  424002     115  424008  424002     115  424008  424005     114
  424014  424011     115  424017  424011     115  424017  424014     114  424023
  424020     115  424026  424020     115  424026  424023     114  424032  424029
     115  424035  424029     115  424035  424032     114  424041  424038     115
  424044  424038     115  424044  424041     114  424050  424047     115  424053
  424047     115  424053  424050     114  424059  424056     115  424062  424056
     115  424062  424059     114  424068  424065     115  424071  424065     115
  424071  424068     114  424077  424074     115  424080  424074     115  424080
  424077     114  424086  424083     115  424089  424083     115  424089  424086
     114  424095  424092     115  424098  424092     115  424098  424095     114
  424104  424101     115  424107  424101     115  424107  424104     114  424113
  424110     115  424116  424110     115  424116  424113     114  424122  424119
     115  424125  424119     115  424125  424122     114  424131  424128     115
  424134  424128     115  424134  424131     114  424140  424137     115  424143
  424137     115  424143  424140     114  424149  424146     115  424152  424146
     115  424152  424149     114  424158  424155     115  424161  424155     115
  424161  424158     114  424167  424164     115  424170  424164     115  424170
  424167     114  424176  424173     115  424179  424173     115  424179  424176
     114  424185  424182     115  424188  424182     115  424188  424185     114
  424194  424191     115  424197  424191     115  424197  424194     114  424203
  424200     115  424206  424200     115  424206  424203     114  424212  424209
     115  424215  424209     115  424215  424212     114  424221  424218     115
  424224  424218     115  424224  424221     114  424230  424227     115  424233
  424227     115  424233  424230     114  424239  424236     115  424242  424236
     115  424242  424239     114  424248  424245     115  424251  424245     115
  424251  424248     114  424257  424254     115  424260  424254     115  424260
  424257     114  424266  424263     115  424269  424263     115  424269  424266
     114  424275  424272     115  424278  424272     115  424278  424275     114
  424284  424281     115  424287  424281     115  424287  424284     114  424293
  424290     115  424296  424290     115  424296  424293     114  424302  424299
     115  424305  424299     115  424305  424302     114  424311  424308     115
  424314  424308     115  424314  424311     114  424320  424317     115  424323
  424317     115  424323  424320     114  424329  424326     115  424332  424326
     115  424332  424329     114  424338  424335     115  424341  424335     115
  424341  424338     114  424347  424344     115  424350  424344     115  424350
  424347     114  424356  424353     115  424359  424353     115  424359  424356
     114  424365  424362     115  424368  424362     115  424368  424365     114
  424374  424371     115  424377  424371     115  424377  424374     114  424383
  424380     115  424386  424380     115  424386  424383     114  424392  424389
     115  424395  424389     115  424395  424392     114  424401  424398     115
  424404  424398     115  424404  424401     114  424410  424407     115  424413
  424407     115  424413  424410     114  424419  424416     115  424422  424416
     115  424422  424419     114  424428  424425     115  424431  424425     115
  424431  424428     114  424437  424434     115  424440  424434     115  424440
  424437     114  424446  424443     115  424449  424443     115  424449  424446
     114  424455  424452     115  424458  424452     115  424458  424455     114
  424464  424461     115  424467  424461     115  424467  424464     114  424473
  424470     115  424476  424470     115  424476  424473     114  424482  424479
     115  424485  424479     115  424485  424482     114  424491  424488     115
  424494  424488     115  424494  424491     114  424500  424497     115  424503
  424497     115  424503  424500     114  424509  424506     115  424512  424506
     115  424512  424509     114  424518  424515     115  424521  424515     115
  424521  424518     114  424527  424524     115  424530  424524     115  424530
  424527     114  424536  424533     115  424539  424533     115  424539  424536
     114  424545  424542     115  424548  424542     115  424548  424545     114
  424554  424551     115  424557  424551     115  424557  424554     114  424563
  424560     115  424566  424560     115  424566  424563     114  424572  424569
     115  424575  424569     115  424575  424572     114  424581  424578     115
  424584  424578     115  424584  424581     114  424590  424587     115  424593
  424587     115  424593  424590     114  424599  424596     115  424602  424596
     115  424602  424599     114  424608  424605     115  424611  424605     115
  424611  424608     114  424617  424614     115  424620  424614     115  424620
  424617     114  424626  424623     115  424629  424623     115  424629  424626
     114  424635  424632     115  424638  424632     115  424638  424635     114
  424644  424641     115  424647  424641     115  424647  424644     114  424653
  424650     115  424656  424650     115  424656  424653     114  424662  424659
     115  424665  424659     115  424665  424662     114  424671  424668     115
  424674  424668     115  424674  424671     114  424680  424677     115  424683
  424677     115  424683  424680     114  424689  424686     115  424692  424686
     115  424692  424689     114  424698  424695     115  424701  424695     115
  424701  424698     114  424707  424704     115  424710  424704     115  424710
  424707     114  424716  424713     115  424719  424713     115  424719  424716
     114  424725  424722     115  424728  424722     115  424728  424725     114
  424734  424731     115  424737  424731     115  424737  424734     114  424743
  424740     115  424746  424740     115  424746  424743     114  424752  424749
     115  424755  424749     115  424755  424752     114  424761  424758     115
  424764  424758     115  424764  424761     114  424770  424767     115  424773
  424767     115  424773  424770     114  424779  424776     115  424782  424776
     115  424782  424779     114  424788  424785     115  424791  424785     115
  424791  424788     114  424797  424794     115  424800  424794     115  424800
  424797     114  424806  424803     115  424809  424803     115  424809  424806
     114  424815  424812     115  424818  424812     115  424818  424815     114
  424824  424821     115  424827  424821     115  424827  424824     114  424833
  424830     115  424836  424830     115  424836  424833     114  424842  424839
     115  424845  424839     115  424845  424842     114  424851  424848     115
  424854  424848     115  424854  424851     114  424860  424857     115  424863
  424857     115  424863  424860     114  424869  424866     115  424872  424866
     115  424872  424869     114  424878  424875     115  424881  424875     115
  424881  424878     114  424887  424884     115  424890  424884     115  424890
  424887     114  424896  424893     115  424899  424893     115  424899  424896
     114  424905  424902     115  424908  424902     115  424908  424905     114
  424914  424911     115  424917  424911     115  424917  424914     114  424923
  424920     115  424926  424920     115  424926  424923     114  424932  424929
     115  424935  424929     115  424935  424932     114  424941  424938     115
  424944  424938     115  424944  424941     114  424950  424947     115  424953
  424947     115  424953  424950     114  424959  424956     115  424962  424956
     115  424962  424959     114  424968  424965     115  424971  424965     115
  424971  424968     114  424977  424974     115  424980  424974     115  424980
  424977     114  424986  424983     115  424989  424983     115  424989  424986
     114  424995  424992     115  424998  424992     115  424998  424995     114
  425004  425001     115  425007  425001     115  425007  425004     114  425013
  425010     115  425016  425010     115  425016  425013     114  425022  425019
     115  425025  425019     115  425025  425022     114  425031  425028     115
  425034  425028     115  425034  425031     114  425040  425037     115  425043
  425037     115  425043  425040     114  425049  425046     115  425052  425046
     115  425052  425049     114  425058  425055     115  425061  425055     115
  425061  425058     114  425067  425064     115  425070  425064     115  425070
  425067     114  425076  425073     115  425079  425073     115  425079  425076
     114  425085  425082     115  425088  425082     115  425088  425085     114
  425094  425091     115  425097  425091     115  425097  425094     114  425103
  425100     115  425106  425100     115  425106  425103     114  425112  425109
     115  425115  425109     115  425115  425112     114  425121  425118     115
  425124  425118     115  425124  425121     114  425130  425127     115  425133
  425127     115  425133  425130     114  425139  425136     115  425142  425136
     115  425142  425139     114  425148  425145     115  425151  425145     115
  425151  425148     114  425157  425154     115  425160  425154     115  425160
  425157     114  425166  425163     115  425169  425163     115  425169  425166
     114  425175  425172     115  425178  425172     115  425178  425175     114
  425184  425181     115  425187  425181     115  425187  425184     114  425193
  425190     115  425196  425190     115  425196  425193     114  425202  425199
     115  425205  425199     115  425205  425202     114  425211  425208     115
  425214  425208     115  425214  425211     114  425220  425217     115  425223
  425217     115  425223  425220     114  425229  425226     115  425232  425226
     115  425232  425229     114  425238  425235     115  425241  425235     115
  425241  425238     114  425247  425244     115  425250  425244     115  425250
  425247     114  425256  425253     115  425259  425253     115  425259  425256
     114  425265  425262     115  425268  425262     115  425268  425265     114
  425274  425271     115  425277  425271     115  425277  425274     114  425283
  425280     115  425286  425280     115  425286  425283     114  425292  425289
     115  425295  425289     115  425295  425292     114  425301  425298     115
  425304  425298     115  425304  425301     114  425310  425307     115  425313
  425307     115  425313  425310     114  425319  425316     115  425322  425316
     115  425322  425319     114  425328  425325     115  425331  425325     115
  425331  425328     114  425337  425334     115  425340  425334     115  425340
  425337     114  425346  425343     115  425349  425343     115  425349  425346
     114  425355  425352     115  425358  425352     115  425358  425355     114
  425364  425361     115  425367  425361     115  425367  425364     114  425373
  425370     115  425376  425370     115  425376  425373     114  425382  425379
     115  425385  425379     115  425385  425382     114  425391  425388     115
  425394  425388     115  425394  425391     114  425400  425397     115  425403
  425397     115  425403  425400     114  425409  425406     115  425412  425406
     115  425412  425409     114  425418  425415     115  425421  425415     115
  425421  425418     114  425427  425424     115  425430  425424     115  425430
  425427     114  425436  425433     115  425439  425433     115  425439  425436
     114  425445  425442     115  425448  425442     115  425448  425445     114
  425454  425451     115  425457  425451     115  425457  425454     114  425463
  425460     115  425466  425460     115  425466  425463     114  425472  425469
     115  425475  425469     115  425475  425472     114  425481  425478     115
  425484  425478     115  425484  425481     114  425490  425487     115  425493
  425487     115  425493  425490     114  425499  425496     115  425502  425496
     115  425502  425499     114  425508  425505     115  425511  425505     115
  425511  425508     114  425517  425514     115  425520  425514     115  425520
  425517     114  425526  425523     115  425529  425523     115  425529  425526
     114  425535  425532     115  425538  425532     115  425538  425535     114
  425544  425541     115  425547  425541     115  425547  425544     114  425553
  425550     115  425556  425550     115  425556  425553     114  425562  425559
     115  425565  425559     115  425565  425562     114  425571  425568     115
  425574  425568     115  425574  425571     114  425580  425577     115  425583
  425577     115  425583  425580     114  425589  425586     115  425592  425586
     115  425592  425589     114  425598  425595     115  425601  425595     115
  425601  425598     114  425607  425604     115  425610  425604     115  425610
  425607     114  425616  425613     115  425619  425613     115  425619  425616
     114  425625  425622     115  425628  425622     115  425628  425625     114
  425634  425631     115  425637  425631     115  425637  425634     114  425643
  425640     115  425646  425640     115  425646  425643     114  425652  425649
     115  425655  425649     115  425655  425652     114  425661  425658     115
  425664  425658     115  425664  425661     114  425670  425667     115  425673
  425667     115  425673  425670     114  425679  425676     115  425682  425676
     115  425682  425679     114  425688  425685     115  425691  425685     115
  425691  425688     114  425697  425694     115  425700  425694     115  425700
  425697     114  425706  425703     115  425709  425703     115  425709  425706
     114  425715  425712     115  425718  425712     115  425718  425715     114
  425724  425721     115  425727  425721     115  425727  425724     114  425733
  425730     115  425736  425730     115  425736  425733     114  425742  425739
     115  425745  425739     115  425745  425742     114  425751  425748     115
  425754  425748     115  425754  425751     114  425760  425757     115  425763
  425757     115  425763  425760     114  425769  425766     115  425772  425766
     115  425772  425769     114  425778  425775     115  425781  425775     115
  425781  425778     114  425787  425784     115  425790  425784     115  425790
  425787     114  425796  425793     115  425799  425793     115  425799  425796
     114  425805  425802     115  425808  425802     115  425808  425805     114
  425814  425811     115  425817  425811     115  425817  425814     114  425823
  425820     115  425826  425820     115  425826  425823     114  425832  425829
     115  425835  425829     115  425835  425832     114  425841  425838     115
  425844  425838     115  425844  425841     114  425850  425847     115  425853
  425847     115  425853  425850     114  425859  425856     115  425862  425856
     115  425862  425859     114  425868  425865     115  425871  425865     115
  425871  425868     114  425877  425874     115  425880  425874     115  425880
  425877     114  425886  425883     115  425889  425883     115  425889  425886
     114  425895  425892     115  425898  425892     115  425898  425895     114
  425904  425901     115  425907  425901     115  425907  425904     114  425913
  425910     115  425916  425910     115  425916  425913     114  425922  425919
     115  425925  425919     115  425925  425922     114  425931  425928     115
  425934  425928     115  425934  425931     114  425940  425937     115  425943
  425937     115  425943  425940     114  425949  425946     115  425952  425946
     115  425952  425949     114  425958  425955     115  425961  425955     115
  425961  425958     114  425967  425964     115  425970  425964     115  425970
  425967     114  425976  425973     115  425979  425973     115  425979  425976
     114  425985  425982     115  425988  425982     115  425988  425985     114
  425994  425991     115  425997  425991     115  425997  425994     114  426003
  426000     115  426006  426000     115  426006  426003     114  426012  426009
     115  426015  426009     115  426015  426012     114  426021  426018     115
  426024  426018     115  426024  426021     114  426030  426027     115  426033
  426027     115  426033  426030     114  426039  426036     115  426042  426036
     115  426042  426039     114  426048  426045     115  426051  426045     115
  426051  426048     114  426057  426054     115  426060  426054     115  426060
  426057     114  426066  426063     115  426069  426063     115  426069  426066
     114  426075  426072     115  426078  426072     115  426078  426075     114
  426084  426081     115  426087  426081     115  426087  426084     114  426093
  426090     115  426096  426090     115  426096  426093     114  426102  426099
     115  426105  426099     115  426105  426102     114  426111  426108     115
  426114  426108     115  426114  426111     114  426120  426117     115  426123
  426117     115  426123  426120     114  426129  426126     115  426132  426126
     115  426132  426129     114  426138  426135     115  426141  426135     115
  426141  426138     114  426147  426144     115  426150  426144     115  426150
  426147     114  426156  426153     115  426159  426153     115  426159  426156
     114  426165  426162     115  426168  426162     115  426168  426165     114
  426174  426171     115  426177  426171     115  426177  426174     114  426183
  426180     115  426186  426180     115  426186  426183     114  426192  426189
     115  426195  426189     115  426195  426192     114  426201  426198     115
  426204  426198     115  426204  426201     114  426210  426207     115  426213
  426207     115  426213  426210     114  426219  426216     115  426222  426216
     115  426222  426219     114  426228  426225     115  426231  426225     115
  426231  426228     114  426237  426234     115  426240  426234     115  426240
  426237     114  426246  426243     115  426249  426243     115  426249  426246
     114  426255  426252     115  426258  426252     115  426258  426255     114
  426264  426261     115  426267  426261     115  426267  426264     114  426273
  426270     115  426276  426270     115  426276  426273     114  426282  426279
     115  426285  426279     115  426285  426282     114  426291  426288     115
  426294  426288     115  426294  426291     114  426300  426297     115  426303
  426297     115  426303  426300     114  426309  426306     115  426312  426306
     115  426312  426309     114  426318  426315     115  426321  426315     115
  426321  426318     114  426327  426324     115  426330  426324     115  426330
  426327     114  426336  426333     115  426339  426333     115  426339  426336
     114  426345  426342     115  426348  426342     115  426348  426345     114
  426354  426351     115  426357  426351     115  426357  426354     114  426363
  426360     115  426366  426360     115  426366  426363     114  426372  426369
     115  426375  426369     115  426375  426372     114  426381  426378     115
  426384  426378     115  426384  426381     114  426390  426387     115  426393
  426387     115  426393  426390     114  426399  426396     115  426402  426396
     115  426402  426399     114  426408  426405     115  426411  426405     115
  426411  426408     114  426417  426414     115  426420  426414     115  426420
  426417     114  426426  426423     115  426429  426423     115  426429  426426
     114  426435  426432     115  426438  426432     115  426438  426435     114
  426444  426441     115  426447  426441     115  426447  426444     114  426453
  426450     115  426456  426450     115  426456  426453     114  426462  426459
     115  426465  426459     115  426465  426462     114  426471  426468     115
  426474  426468     115  426474  426471     114  426480  426477     115  426483
  426477     115  426483  426480     114  426489  426486     115  426492  426486
     115  426492  426489     114  426498  426495     115  426501  426495     115
  426501  426498     114  426507  426504     115  426510  426504     115  426510
  426507     114  426516  426513     115  426519  426513     115  426519  426516
     114  426525  426522     115  426528  426522     115  426528  426525     114
  426534  426531     115  426537  426531     115  426537  426534     114  426543
  426540     115  426546  426540     115  426546  426543     114  426552  426549
     115  426555  426549     115  426555  426552     114  426561  426558     115
  426564  426558     115  426564  426561     114  426570  426567     115  426573
  426567     115  426573  426570     114  426579  426576     115  426582  426576
     115  426582  426579     114  426588  426585     115  426591  426585     115
  426591  426588     114  426597  426594     115  426600  426594     115  426600
  426597     114  426606  426603     115  426609  426603     115  426609  426606
     114  426615  426612     115  426618  426612     115  426618  426615     114
  426624  426621     115  426627  426621     115  426627  426624     114  426633
  426630     115  426636  426630     115  426636  426633     114  426642  426639
     115  426645  426639     115  426645  426642     114  426651  426648     115
  426654  426648     115  426654  426651     114  426660  426657     115  426663
  426657     115  426663  426660     114  426669  426666     115  426672  426666
     115  426672  426669     114  426678  426675     115  426681  426675     115
  426681  426678     114  426687  426684     115  426690  426684     115  426690
  426687     114  426696  426693     115  426699  426693     115  426699  426696
     114  426705  426702     115  426708  426702     115  426708  426705     114
  426714  426711     115  426717  426711     115  426717  426714     114  426723
  426720     115  426726  426720     115  426726  426723     114  426732  426729
     115  426735  426729     115  426735  426732     114  426741  426738     115
  426744  426738     115  426744  426741     114  426750  426747     115  426753
  426747     115  426753  426750     114  426759  426756     115  426762  426756
     115  426762  426759     114  426768  426765     115  426771  426765     115
  426771  426768     114  426777  426774     115  426780  426774     115  426780
  426777     114  426786  426783     115  426789  426783     115  426789  426786
     114  426795  426792     115  426798  426792     115  426798  426795     114
  426804  426801     115  426807  426801     115  426807  426804     114  426813
  426810     115  426816  426810     115  426816  426813     114  426822  426819
     115  426825  426819     115  426825  426822     114  426831  426828     115
  426834  426828     115  426834  426831     114  426840  426837     115  426843
  426837     115  426843  426840     114  426849  426846     115  426852  426846
     115  426852  426849     114  426858  426855     115  426861  426855     115
  426861  426858     114  426867  426864     115  426870  426864     115  426870
  426867     114  426876  426873     115  426879  426873     115  426879  426876
     114  426885  426882     115  426888  426882     115  426888  426885     114
  426894  426891     115  426897  426891     115  426897  426894     114  426903
  426900     115  426906  426900     115  426906  426903     114  426912  426909
     115  426915  426909     115  426915  426912     114  426921  426918     115
  426924  426918     115  426924  426921     114  426930  426927     115  426933
  426927     115  426933  426930     114  426939  426936     115  426942  426936
     115  426942  426939     114  426948  426945     115  426951  426945     115
  426951  426948     114  426957  426954     115  426960  426954     115  426960
  426957     114  426966  426963     115  426969  426963     115  426969  426966
     114  426975  426972     115  426978  426972     115  426978  426975     114
  426984  426981     115  426987  426981     115  426987  426984     114  426993
  426990     115  426996  426990     115  426996  426993     114  427002  426999
     115  427005  426999     115  427005  427002     114  427011  427008     115
  427014  427008     115  427014  427011     114  427020  427017     115  427023
  427017     115  427023  427020     114  427029  427026     115  427032  427026
     115  427032  427029     114  427038  427035     115  427041  427035     115
  427041  427038     114  427047  427044     115  427050  427044     115  427050
  427047     114  427056  427053     115  427059  427053     115  427059  427056
     114  427065  427062     115  427068  427062     115  427068  427065     114
  427074  427071     115  427077  427071     115  427077  427074     114  427083
  427080     115  427086  427080     115  427086  427083     114  427092  427089
     115  427095  427089     115  427095  427092     114  427101  427098     115
  427104  427098     115  427104  427101     114  427110  427107     115  427113
  427107     115  427113  427110     114  427119  427116     115  427122  427116
     115  427122  427119     114  427128  427125     115  427131  427125     115
  427131  427128     114  427137  427134     115  427140  427134     115  427140
  427137     114  427146  427143     115  427149  427143     115  427149  427146
     114  427155  427152     115  427158  427152     115  427158  427155     114
  427164  427161     115  427167  427161     115  427167  427164     114  427173
  427170     115  427176  427170     115  427176  427173     114  427182  427179
     115  427185  427179     115  427185  427182     114  427191  427188     115
  427194  427188     115  427194  427191     114  427200  427197     115  427203
  427197     115  427203  427200     114  427209  427206     115  427212  427206
     115  427212  427209     114  427218  427215     115  427221  427215     115
  427221  427218     114  427227  427224     115  427230  427224     115  427230
  427227     114  427236  427233     115  427239  427233     115  427239  427236
     114  427245  427242     115  427248  427242     115  427248  427245     114
  427254  427251     115  427257  427251     115  427257  427254     114  427263
  427260     115  427266  427260     115  427266  427263     114  427272  427269
     115  427275  427269     115  427275  427272     114  427281  427278     115
  427284  427278     115  427284  427281     114  427290  427287     115  427293
  427287     115  427293  427290     114  427299  427296     115  427302  427296
     115  427302  427299     114  427308  427305     115  427311  427305     115
  427311  427308     114  427317  427314     115  427320  427314     115  427320
  427317     114  427326  427323     115  427329  427323     115  427329  427326
     114  427335  427332     115  427338  427332     115  427338  427335     114
  427344  427341     115  427347  427341     115  427347  427344     114  427353
  427350     115  427356  427350     115  427356  427353     114  427362  427359
     115  427365  427359     115  427365  427362     114  427371  427368     115
  427374  427368     115  427374  427371     114  427380  427377     115  427383
  427377     115  427383  427380     114  427389  427386     115  427392  427386
     115  427392  427389     114  427398  427395     115  427401  427395     115
  427401  427398     114  427407  427404     115  427410  427404     115  427410
  427407     114  427416  427413     115  427419  427413     115  427419  427416
     114  427425  427422     115  427428  427422     115  427428  427425     114
  427434  427431     115  427437  427431     115  427437  427434     114  427443
  427440     115  427446  427440     115  427446  427443     114  427452  427449
     115  427455  427449     115  427455  427452     114  427461  427458     115
  427464  427458     115  427464  427461     114  427470  427467     115  427473
  427467     115  427473  427470     114  427479  427476     115  427482  427476
     115  427482  427479     114  427488  427485     115  427491  427485     115
  427491  427488     114  427497  427494     115  427500  427494     115  427500
  427497     114  427506  427503     115  427509  427503     115  427509  427506
     114  427515  427512     115  427518  427512     115  427518  427515     114
  427524  427521     115  427527  427521     115  427527  427524     114  427533
  427530     115  427536  427530     115  427536  427533     114  427542  427539
     115  427545  427539     115  427545  427542     114  427551  427548     115
  427554  427548     115  427554  427551     114  427560  427557     115  427563
  427557     115  427563  427560     114  427569  427566     115  427572  427566
     115  427572  427569     114  427578  427575     115  427581  427575     115
  427581  427578     114  427587  427584     115  427590  427584     115  427590
  427587     114  427596  427593     115  427599  427593     115  427599  427596
     114  427605  427602     115  427608  427602     115  427608  427605     114
  427614  427611     115  427617  427611     115  427617  427614     114  427623
  427620     115  427626  427620     115  427626  427623     114  427632  427629
     115  427635  427629     115  427635  427632     114  427641  427638     115
  427644  427638     115  427644  427641     114  427650  427647     115  427653
  427647     115  427653  427650     114  427659  427656     115  427662  427656
     115  427662  427659     114  427668  427665     115  427671  427665     115
  427671  427668     114  427677  427674     115  427680  427674     115  427680
  427677     114  427686  427683     115  427689  427683     115  427689  427686
     114  427695  427692     115  427698  427692     115  427698  427695     114
  427704  427701     115  427707  427701     115  427707  427704     114  427713
  427710     115  427716  427710     115  427716  427713     114  427722  427719
     115  427725  427719     115  427725  427722     114  427731  427728     115
  427734  427728     115  427734  427731     114  427740  427737     115  427743
  427737     115  427743  427740     114  427749  427746     115  427752  427746
     115  427752  427749     114  427758  427755     115  427761  427755     115
  427761  427758     114  427767  427764     115  427770  427764     115  427770
  427767     114  427776  427773     115  427779  427773     115  427779  427776
     114  427785  427782     115  427788  427782     115  427788  427785     114
  427794  427791     115  427797  427791     115  427797  427794     114  427803
  427800     115  427806  427800     115  427806  427803     114  427812  427809
     115  427815  427809     115  427815  427812     114  427821  427818     115
  427824  427818     115  427824  427821     114  427830  427827     115  427833
  427827     115  427833  427830     114  427839  427836     115  427842  427836
     115  427842  427839     114  427848  427845     115  427851  427845     115
  427851  427848     114  427857  427854     115  427860  427854     115  427860
  427857     114  427866  427863     115  427869  427863     115  427869  427866
     114  427875  427872     115  427878  427872     115  427878  427875     114
  427884  427881     115  427887  427881     115  427887  427884     114  427893
  427890     115  427896  427890     115  427896  427893     114  427902  427899
     115  427905  427899     115  427905  427902     114  427911  427908     115
  427914  427908     115  427914  427911     114  427920  427917     115  427923
  427917     115  427923  427920     114  427929  427926     115  427932  427926
     115  427932  427929     114  427938  427935     115  427941  427935     115
  427941  427938     114  427947  427944     115  427950  427944     115  427950
  427947     114  427956  427953     115  427959  427953     115  427959  427956
     114  427965  427962     115  427968  427962     115  427968  427965     114
  427974  427971     115  427977  427971     115  427977  427974     114  427983
  427980     115  427986  427980     115  427986  427983     114  427992  427989
     115  427995  427989     115  427995  427992     114  428001  427998     115
  428004  427998     115  428004  428001     114  428010  428007     115  428013
  428007     115  428013  428010     114  428019  428016     115  428022  428016
     115  428022  428019     114  428028  428025     115  428031  428025     115
  428031  428028     114  428037  428034     115  428040  428034     115  428040
  428037     114  428046  428043     115  428049  428043     115  428049  428046
     114  428055  428052     115  428058  428052     115  428058  428055     114
  428064  428061     115  428067  428061     115  428067  428064     114  428073
  428070     115  428076  428070     115  428076  428073     114  428082  428079
     115  428085  428079     115  428085  428082     114  428091  428088     115
  428094  428088     115  428094  428091     114  428100  428097     115  428103
  428097     115  428103  428100     114  428109  428106     115  428112  428106
     115  428112  428109     114  428118  428115     115  428121  428115     115
  428121  428118     114  428127  428124     115  428130  428124     115  428130
  428127     114  428136  428133     115  428139  428133     115  428139  428136
     114  428145  428142     115  428148  428142     115  428148  428145     114
  428154  428151     115  428157  428151     115  428157  428154     114  428163
  428160     115  428166  428160     115  428166  428163     114  428172  428169
     115  428175  428169     115  428175  428172     114  428181  428178     115
  428184  428178     115  428184  428181     114  428190  428187     115  428193
  428187     115  428193  428190     114  428199  428196     115  428202  428196
     115  428202  428199     114  428208  428205     115  428211  428205     115
  428211  428208     114  428217  428214     115  428220  428214     115  428220
  428217     114  428226  428223     115  428229  428223     115  428229  428226
     114  428235  428232     115  428238  428232     115  428238  428235     114
  428244  428241     115  428247  428241     115  428247  428244     114  428253
  428250     115  428256  428250     115  428256  428253     114  428262  428259
     115  428265  428259     115  428265  428262     114  428271  428268     115
  428274  428268     115  428274  428271     114  428280  428277     115  428283
  428277     115  428283  428280     114  428289  428286     115  428292  428286
     115  428292  428289     114  428298  428295     115  428301  428295     115
  428301  428298     114  428307  428304     115  428310  428304     115  428310
  428307     114  428316  428313     115  428319  428313     115  428319  428316
     114  428325  428322     115  428328  428322     115  428328  428325     114
  428334  428331     115  428337  428331     115  428337  428334     114  428343
  428340     115  428346  428340     115  428346  428343     114  428352  428349
     115  428355  428349     115  428355  428352     114  428361  428358     115
  428364  428358     115  428364  428361     114  428370  428367     115  428373
  428367     115  428373  428370     114  428379  428376     115  428382  428376
     115  428382  428379     114  428388  428385     115  428391  428385     115
  428391  428388     114  428397  428394     115  428400  428394     115  428400
  428397     114  428406  428403     115  428409  428403     115  428409  428406
     114  428415  428412     115  428418  428412     115  428418  428415     114
  428424  428421     115  428427  428421     115  428427  428424     114  428433
  428430     115  428436  428430     115  428436  428433     114  428442  428439
     115  428445  428439     115  428445  428442     114  428451  428448     115
  428454  428448     115  428454  428451     114  428460  428457     115  428463
  428457     115  428463  428460     114  428469  428466     115  428472  428466
     115  428472  428469     114  428478  428475     115  428481  428475     115
  428481  428478     114  428487  428484     115  428490  428484     115  428490
  428487     114  428496  428493     115  428499  428493     115  428499  428496
     114  428505  428502     115  428508  428502     115  428508  428505     114
  428514  428511     115  428517  428511     115  428517  428514     114  428523
  428520     115  428526  428520     115  428526  428523     114  428532  428529
     115  428535  428529     115  428535  428532     114  428541  428538     115
  428544  428538     115  428544  428541     114  428550  428547     115  428553
  428547     115  428553  428550     114  428559  428556     115  428562  428556
     115  428562  428559     114  428568  428565     115  428571  428565     115
  428571  428568     114  428577  428574     115  428580  428574     115  428580
  428577     114  428586  428583     115  428589  428583     115  428589  428586
     114  428595  428592     115  428598  428592     115  428598  428595     114
  428604  428601     115  428607  428601     115  428607  428604     114  428613
  428610     115  428616  428610     115  428616  428613     114  428622  428619
     115  428625  428619     115  428625  428622     114  428631  428628     115
  428634  428628     115  428634  428631     114  428640  428637     115  428643
  428637     115  428643  428640     114  428649  428646     115  428652  428646
     115  428652  428649     114  428658  428655     115  428661  428655     115
  428661  428658     114  428667  428664     115  428670  428664     115  428670
  428667     114  428676  428673     115  428679  428673     115  428679  428676
     114  428685  428682     115  428688  428682     115  428688  428685     114
  428694  428691     115  428697  428691     115  428697  428694     114  428703
  428700     115  428706  428700     115  428706  428703     114  428712  428709
     115  428715  428709     115  428715  428712     114  428721  428718     115
  428724  428718     115  428724  428721     114  428730  428727     115  428733
  428727     115  428733  428730     114  428739  428736     115  428742  428736
     115  428742  428739     114  428748  428745     115  428751  428745     115
  428751  428748     114  428757  428754     115  428760  428754     115  428760
  428757     114  428766  428763     115  428769  428763     115  428769  428766
     114  428775  428772     115  428778  428772     115  428778  428775     114
  428784  428781     115  428787  428781     115  428787  428784     114  428793
  428790     115  428796  428790     115  428796  428793     114  428802  428799
     115  428805  428799     115  428805  428802     114  428811  428808     115
  428814  428808     115  428814  428811     114  428820  428817     115  428823
  428817     115  428823  428820     114  428829  428826     115  428832  428826
     115  428832  428829     114  428838  428835     115  428841  428835     115
  428841  428838     114  428847  428844     115  428850  428844     115  428850
  428847     114  428856  428853     115  428859  428853     115  428859  428856
     114  428865  428862     115  428868  428862     115  428868  428865     114
  428874  428871     115  428877  428871     115  428877  428874     114  428883
  428880     115  428886  428880     115  428886  428883     114  428892  428889
     115  428895  428889     115  428895  428892     114  428901  428898     115
  428904  428898     115  428904  428901     114  428910  428907     115  428913
  428907     115  428913  428910     114  428919  428916     115  428922  428916
     115  428922  428919     114  428928  428925     115  428931  428925     115
  428931  428928     114  428937  428934     115  428940  428934     115  428940
  428937     114  428946  428943     115  428949  428943     115  428949  428946
     114  428955  428952     115  428958  428952     115  428958  428955     114
  428964  428961     115  428967  428961     115  428967  428964     114  428973
  428970     115  428976  428970     115  428976  428973     114  428982  428979
     115  428985  428979     115  428985  428982     114  428991  428988     115
  428994  428988     115  428994  428991     114  429000  428997     115  429003
  428997     115  429003  429000     114  429009  429006     115  429012  429006
     115  429012  429009     114  429018  429015     115  429021  429015     115
  429021  429018     114  429027  429024     115  429030  429024     115  429030
  429027     114  429036  429033     115  429039  429033     115  429039  429036
     114  429045  429042     115  429048  429042     115  429048  429045     114
  429054  429051     115  429057  429051     115  429057  429054     114  429063
  429060     115  429066  429060     115  429066  429063     114  429072  429069
     115  429075  429069     115  429075  429072     114  429081  429078     115
  429084  429078     115  429084  429081     114  429090  429087     115  429093
  429087     115  429093  429090     114  429099  429096     115  429102  429096
     115  429102  429099     114  429108  429105     115  429111  429105     115
  429111  429108     114  429117  429114     115  429120  429114     115  429120
  429117     114  429126  429123     115  429129  429123     115  429129  429126
     114  429135  429132     115  429138  429132     115  429138  429135     114
  429144  429141     115  429147  429141     115  429147  429144     114  429153
  429150     115  429156  429150     115  429156  429153     114  429162  429159
     115  429165  429159     115  429165  429162     114  429171  429168     115
  429174  429168     115  429174  429171     114  429180  429177     115  429183
  429177     115  429183  429180     114  429189  429186     115  429192  429186
     115  429192  429189     114  429198  429195     115  429201  429195     115
  429201  429198     114  429207  429204     115  429210  429204     115  429210
  429207     114  429216  429213     115  429219  429213     115  429219  429216
     114  429225  429222     115  429228  429222     115  429228  429225     114
  429234  429231     115  429237  429231     115  429237  429234     114  429243
  429240     115  429246  429240     115  429246  429243     114  429252  429249
     115  429255  429249     115  429255  429252     114  429261  429258     115
  429264  429258     115  429264  429261     114  429270  429267     115  429273
  429267     115  429273  429270     114  429279  429276     115  429282  429276
     115  429282  429279     114  429288  429285     115  429291  429285     115
  429291  429288     114  429297  429294     115  429300  429294     115  429300
  429297     114  429306  429303     115  429309  429303     115  429309  429306
     114  429315  429312     115  429318  429312     115  429318  429315     114
  429324  429321     115  429327  429321     115  429327  429324     114  429333
  429330     115  429336  429330     115  429336  429333     114  429342  429339
     115  429345  429339     115  429345  429342     114  429351  429348     115
  429354  429348     115  429354  429351     114  429360  429357     115  429363
  429357     115  429363  429360     114  429369  429366     115  429372  429366
     115  429372  429369     114  429378  429375     115  429381  429375     115
  429381  429378     114  429387  429384     115  429390  429384     115  429390
  429387     114  429396  429393     115  429399  429393     115  429399  429396
     114  429405  429402     115  429408  429402     115  429408  429405     114
  429414  429411     115  429417  429411     115  429417  429414     114  429423
  429420     115  429426  429420     115  429426  429423     114  429432  429429
     115  429435  429429     115  429435  429432     114  429441  429438     115
  429444  429438     115  429444  429441     114  429450  429447     115  429453
  429447     115  429453  429450     114  429459  429456     115  429462  429456
     115  429462  429459     114  429468  429465     115  429471  429465     115
  429471  429468     114  429477  429474     115  429480  429474     115  429480
  429477     114  429486  429483     115  429489  429483     115  429489  429486
     114  429495  429492     115  429498  429492     115  429498  429495     114
  429504  429501     115  429507  429501     115  429507  429504     114  429513
  429510     115  429516  429510     115  429516  429513     114  429522  429519
     115  429525  429519     115  429525  429522     114  429531  429528     115
  429534  429528     115  429534  429531     114  429540  429537     115  429543
  429537     115  429543  429540     114  429549  429546     115  429552  429546
     115  429552  429549     114  429558  429555     115  429561  429555     115
  429561  429558     114  429567  429564     115  429570  429564     115  429570
  429567     114  429576  429573     115  429579  429573     115  429579  429576
     114  429585  429582     115  429588  429582     115  429588  429585     114
  429594  429591     115  429597  429591     115  429597  429594     114  429603
  429600     115  429606  429600     115  429606  429603     114  429612  429609
     115  429615  429609     115  429615  429612     114  429621  429618     115
  429624  429618     115  429624  429621     114  429630  429627     115  429633
  429627     115  429633  429630     114  429639  429636     115  429642  429636
     115  429642  429639     114  429648  429645     115  429651  429645     115
  429651  429648     114  429657  429654     115  429660  429654     115  429660
  429657     114  429666  429663     115  429669  429663     115  429669  429666
     114  429675  429672     115  429678  429672     115  429678  429675     114
  429684  429681     115  429687  429681     115  429687  429684     114  429693
  429690     115  429696  429690     115  429696  429693     114  429702  429699
     115  429705  429699     115  429705  429702     114  429711  429708     115
  429714  429708     115  429714  429711     114  429720  429717     115  429723
  429717     115  429723  429720     114  429729  429726     115  429732  429726
     115  429732  429729     114  429738  429735     115  429741  429735     115
  429741  429738     114  429747  429744     115  429750  429744     115  429750
  429747     114  429756  429753     115  429759  429753     115  429759  429756
     114  429765  429762     115  429768  429762     115  429768  429765     114
  429774  429771     115  429777  429771     115  429777  429774     114  429783
  429780     115  429786  429780     115  429786  429783     114  429792  429789
     115  429795  429789     115  429795  429792     114  429801  429798     115
  429804  429798     115  429804  429801     114  429810  429807     115  429813
  429807     115  429813  429810     114  429819  429816     115  429822  429816
     115  429822  429819     114  429828  429825     115  429831  429825     115
  429831  429828     114  429837  429834     115  429840  429834     115  429840
  429837     114  429846  429843     115  429849  429843     115  429849  429846
     114  429855  429852     115  429858  429852     115  429858  429855     114
  429864  429861     115  429867  429861     115  429867  429864     114  429873
  429870     115  429876  429870     115  429876  429873     114  429882  429879
     115  429885  429879     115  429885  429882     114  429891  429888     115
  429894  429888     115  429894  429891     114  429900  429897     115  429903
  429897     115  429903  429900     114  429909  429906     115  429912  429906
     115  429912  429909     114  429918  429915     115  429921  429915     115
  429921  429918     114  429927  429924     115  429930  429924     115  429930
  429927     114  429936  429933     115  429939  429933     115  429939  429936
     114  429945  429942     115  429948  429942     115  429948  429945     114
  429954  429951     115  429957  429951     115  429957  429954     114  429963
  429960     115  429966  429960     115  429966  429963     114  429972  429969
     115  429975  429969     115  429975  429972     114  429981  429978     115
  429984  429978     115  429984  429981     114  429990  429987     115  429993
  429987     115  429993  429990     114  429999  429996     115  430002  429996
     115  430002  429999     114  430008  430005     115  430011  430005     115
  430011  430008     114  430017  430014     115  430020  430014     115  430020
  430017     114  430026  430023     115  430029  430023     115  430029  430026
     114  430035  430032     115  430038  430032     115  430038  430035     114
  430044  430041     115  430047  430041     115  430047  430044     114  430053
  430050     115  430056  430050     115  430056  430053     114  430062  430059
     115  430065  430059     115  430065  430062     114  430071  430068     115
  430074  430068     115  430074  430071     114  430080  430077     115  430083
  430077     115  430083  430080     114  430089  430086     115  430092  430086
     115  430092  430089     114  430098  430095     115  430101  430095     115
  430101  430098     114  430107  430104     115  430110  430104     115  430110
  430107     114  430116  430113     115  430119  430113     115  430119  430116
     114  430125  430122     115  430128  430122     115  430128  430125     114
  430134  430131     115  430137  430131     115  430137  430134     114  430143
  430140     115  430146  430140     115  430146  430143     114  430152  430149
     115  430155  430149     115  430155  430152     114  430161  430158     115
  430164  430158     115  430164  430161     114  430170  430167     115  430173
  430167     115  430173  430170     114  430179  430176     115  430182  430176
     115  430182  430179     114  430188  430185     115  430191  430185     115
  430191  430188     114  430197  430194     115  430200  430194     115  430200
  430197     114  430206  430203     115  430209  430203     115  430209  430206
     114  430215  430212     115  430218  430212     115  430218  430215     114
  430224  430221     115  430227  430221     115  430227  430224     114  430233
  430230     115  430236  430230     115  430236  430233     114  430242  430239
     115  430245  430239     115  430245  430242     114  430251  430248     115
  430254  430248     115  430254  430251     114  430260  430257     115  430263
  430257     115  430263  430260     114  430269  430266     115  430272  430266
     115  430272  430269     114  430278  430275     115  430281  430275     115
  430281  430278     114  430287  430284     115  430290  430284     115  430290
  430287     114  430296  430293     115  430299  430293     115  430299  430296
     114  430305  430302     115  430308  430302     115  430308  430305     114
  430314  430311     115  430317  430311     115  430317  430314     114  430323
  430320     115  430326  430320     115  430326  430323     114  430332  430329
     115  430335  430329     115  430335  430332     114  430341  430338     115
  430344  430338     115  430344  430341     114  430350  430347     115  430353
  430347     115  430353  430350     114  430359  430356     115  430362  430356
     115  430362  430359     114  430368  430365     115  430371  430365     115
  430371  430368     114  430377  430374     115  430380  430374     115  430380
  430377     114  430386  430383     115  430389  430383     115  430389  430386
     114  430395  430392     115  430398  430392     115  430398  430395     114
  430404  430401     115  430407  430401     115  430407  430404     114  430413
  430410     115  430416  430410     115  430416  430413     114  430422  430419
     115  430425  430419     115  430425  430422     114  430431  430428     115
  430434  430428     115  430434  430431     114  430440  430437     115  430443
  430437     115  430443  430440     114  430449  430446     115  430452  430446
     115  430452  430449     114  430458  430455     115  430461  430455     115
  430461  430458     114  430467  430464     115  430470  430464     115  430470
  430467     114  430476  430473     115  430479  430473     115  430479  430476
     114  430485  430482     115  430488  430482     115  430488  430485     114
  430494  430491     115  430497  430491     115  430497  430494     114  430503
  430500     115  430506  430500     115  430506  430503     114  430512  430509
     115  430515  430509     115  430515  430512     114  430521  430518     115
  430524  430518     115  430524  430521     114  430530  430527     115  430533
  430527     115  430533  430530     114  430539  430536     115  430542  430536
     115  430542  430539     114  430548  430545     115  430551  430545     115
  430551  430548     114  430557  430554     115  430560  430554     115  430560
  430557     114  430566  430563     115  430569  430563     115  430569  430566
     114  430575  430572     115  430578  430572     115  430578  430575     114
  430584  430581     115  430587  430581     115  430587  430584     114  430593
  430590     115  430596  430590     115  430596  430593     114  430602  430599
     115  430605  430599     115  430605  430602     114  430611  430608     115
  430614  430608     115  430614  430611     114  430620  430617     115  430623
  430617     115  430623  430620     114  430629  430626     115  430632  430626
     115  430632  430629     114  430638  430635     115  430641  430635     115
  430641  430638     114  430647  430644     115  430650  430644     115  430650
  430647     114  430656  430653     115  430659  430653     115  430659  430656
     114  430665  430662     115  430668  430662     115  430668  430665     114
  430674  430671     115  430677  430671     115  430677  430674     114  430683
  430680     115  430686  430680     115  430686  430683     114  430692  430689
     115  430695  430689     115  430695  430692     114  430701  430698     115
  430704  430698     115  430704  430701     114  430710  430707     115  430713
  430707     115  430713  430710     114  430719  430716     115  430722  430716
     115  430722  430719     114  430728  430725     115  430731  430725     115
  430731  430728     114  430737  430734     115  430740  430734     115  430740
  430737     114  430746  430743     115  430749  430743     115  430749  430746
     114  430755  430752     115  430758  430752     115  430758  430755     114
  430764  430761     115  430767  430761     115  430767  430764     114  430773
  430770     115  430776  430770     115  430776  430773     114  430782  430779
     115  430785  430779     115  430785  430782     114  430791  430788     115
  430794  430788     115  430794  430791     114  430800  430797     115  430803
  430797     115  430803  430800     114  430809  430806     115  430812  430806
     115  430812  430809     114  430818  430815     115  430821  430815     115
  430821  430818     114  430827  430824     115  430830  430824     115  430830
  430827     114  430836  430833     115  430839  430833     115  430839  430836
     114  430845  430842     115  430848  430842     115  430848  430845     114
  430854  430851     115  430857  430851     115  430857  430854     114  430863
  430860     115  430866  430860     115  430866  430863     114  430872  430869
     115  430875  430869     115  430875  430872     114  430881  430878     115
  430884  430878     115  430884  430881     114  430890  430887     115  430893
  430887     115  430893  430890     114  430899  430896     115  430902  430896
     115  430902  430899     114  430908  430905     115  430911  430905     115
  430911  430908     114  430917  430914     115  430920  430914     115  430920
  430917     114  430926  430923     115  430929  430923     115  430929  430926
     114  430935  430932     115  430938  430932     115  430938  430935     114
  430944  430941     115  430947  430941     115  430947  430944     114  430953
  430950     115  430956  430950     115  430956  430953     114  430962  430959
     115  430965  430959     115  430965  430962     114  430971  430968     115
  430974  430968     115  430974  430971     114  430980  430977     115  430983
  430977     115  430983  430980     114  430989  430986     115  430992  430986
     115  430992  430989     114  430998  430995     115  431001  430995     115
  431001  430998     114  431007  431004     115  431010  431004     115  431010
  431007     114  431016  431013     115  431019  431013     115  431019  431016
     114  431025  431022     115  431028  431022     115  431028  431025     114
  431034  431031     115  431037  431031     115  431037  431034     114  431043
  431040     115  431046  431040     115  431046  431043     114  431052  431049
     115  431055  431049     115  431055  431052     114  431061  431058     115
  431064  431058     115  431064  431061     114  431070  431067     115  431073
  431067     115  431073  431070     114  431079  431076     115  431082  431076
     115  431082  431079     114  431088  431085     115  431091  431085     115
  431091  431088     114  431097  431094     115  431100  431094     115  431100
  431097     114  431106  431103     115  431109  431103     115  431109  431106
     114  431115  431112     115  431118  431112     115  431118  431115     114
  431124  431121     115  431127  431121     115  431127  431124     114  431133
  431130     115  431136  431130     115  431136  431133     114  431142  431139
     115  431145  431139     115  431145  431142     114  431151  431148     115
  431154  431148     115  431154  431151     114  431160  431157     115  431163
  431157     115  431163  431160     114  431169  431166     115  431172  431166
     115  431172  431169     114  431178  431175     115  431181  431175     115
  431181  431178     114  431187  431184     115  431190  431184     115  431190
  431187     114  431196  431193     115  431199  431193     115  431199  431196
     114  431205  431202     115  431208  431202     115  431208  431205     114
  431214  431211     115  431217  431211     115  431217  431214     114  431223
  431220     115  431226  431220     115  431226  431223     114  431232  431229
     115  431235  431229     115  431235  431232     114  431241  431238     115
  431244  431238     115  431244  431241     114  431250  431247     115  431253
  431247     115  431253  431250     114  431259  431256     115  431262  431256
     115  431262  431259     114  431268  431265     115  431271  431265     115
  431271  431268     114  431277  431274     115  431280  431274     115  431280
  431277     114  431286  431283     115  431289  431283     115  431289  431286
     114  431295  431292     115  431298  431292     115  431298  431295     114
  431304  431301     115  431307  431301     115  431307  431304     114  431313
  431310     115  431316  431310     115  431316  431313     114  431322  431319
     115  431325  431319     115  431325  431322     114  431331  431328     115
  431334  431328     115  431334  431331     114  431340  431337     115  431343
  431337     115  431343  431340     114  431349  431346     115  431352  431346
     115  431352  431349     114  431358  431355     115  431361  431355     115
  431361  431358     114  431367  431364     115  431370  431364     115  431370
  431367     114  431376  431373     115  431379  431373     115  431379  431376
     114  431385  431382     115  431388  431382     115  431388  431385     114
  431394  431391     115  431397  431391     115  431397  431394     114  431403
  431400     115  431406  431400     115  431406  431403     114  431412  431409
     115  431415  431409     115  431415  431412     114  431421  431418     115
  431424  431418     115  431424  431421     114  431430  431427     115  431433
  431427     115  431433  431430     114  431439  431436     115  431442  431436
     115  431442  431439     114  431448  431445     115  431451  431445     115
  431451  431448     114  431457  431454     115  431460  431454     115  431460
  431457     114  431466  431463     115  431469  431463     115  431469  431466
     114  431475  431472     115  431478  431472     115  431478  431475     114
  431484  431481     115  431487  431481     115  431487  431484     114  431493
  431490     115  431496  431490     115  431496  431493     114  431502  431499
     115  431505  431499     115  431505  431502     114  431511  431508     115
  431514  431508     115  431514  431511     114  431520  431517     115  431523
  431517     115  431523  431520     114  431529  431526     115  431532  431526
     115  431532  431529     114  431538  431535     115  431541  431535     115
  431541  431538     114  431547  431544     115  431550  431544     115  431550
  431547     114  431556  431553     115  431559  431553     115  431559  431556
     114  431565  431562     115  431568  431562     115  431568  431565     114
  431574  431571     115  431577  431571     115  431577  431574     114  431583
  431580     115  431586  431580     115  431586  431583     114  431592  431589
     115  431595  431589     115  431595  431592     114  431601  431598     115
  431604  431598     115  431604  431601     114  431610  431607     115  431613
  431607     115  431613  431610     114  431619  431616     115  431622  431616
     115  431622  431619     114  431628  431625     115  431631  431625     115
  431631  431628     114  431637  431634     115  431640  431634     115  431640
  431637     114  431646  431643     115  431649  431643     115  431649  431646
     114  431655  431652     115  431658  431652     115  431658  431655     114
  431664  431661     115  431667  431661     115  431667  431664     114  431673
  431670     115  431676  431670     115  431676  431673     114  431682  431679
     115  431685  431679     115  431685  431682     114  431691  431688     115
  431694  431688     115  431694  431691     114  431700  431697     115  431703
  431697     115  431703  431700     114  431709  431706     115  431712  431706
     115  431712  431709     114  431718  431715     115  431721  431715     115
  431721  431718     114  431727  431724     115  431730  431724     115  431730
  431727     114  431736  431733     115  431739  431733     115  431739  431736
     114  431745  431742     115  431748  431742     115  431748  431745     114
  431754  431751     115  431757  431751     115  431757  431754     114  431763
  431760     115  431766  431760     115  431766  431763     114  431772  431769
     115  431775  431769     115  431775  431772     114  431781  431778     115
  431784  431778     115  431784  431781     114  431790  431787     115  431793
  431787     115  431793  431790     114  431799  431796     115  431802  431796
     115  431802  431799     114  431808  431805     115  431811  431805     115
  431811  431808     114  431817  431814     115  431820  431814     115  431820
  431817     114  431826  431823     115  431829  431823     115  431829  431826
     114  431835  431832     115  431838  431832     115  431838  431835     114
  431844  431841     115  431847  431841     115  431847  431844     114  431853
  431850     115  431856  431850     115  431856  431853     114  431862  431859
     115  431865  431859     115  431865  431862     114  431871  431868     115
  431874  431868     115  431874  431871     114  431880  431877     115  431883
  431877     115  431883  431880     114  431889  431886     115  431892  431886
     115  431892  431889     114  431898  431895     115  431901  431895     115
  431901  431898     114  431907  431904     115  431910  431904     115  431910
  431907     114  431916  431913     115  431919  431913     115  431919  431916
     114  431925  431922     115  431928  431922     115  431928  431925     114
  431934  431931     115  431937  431931     115  431937  431934     114  431943
  431940     115  431946  431940     115  431946  431943     114  431952  431949
     115  431955  431949     115  431955  431952     114  431961  431958     115
  431964  431958     115  431964  431961     114  431970  431967     115  431973
  431967     115  431973  431970     114  431979  431976     115  431982  431976
     115  431982  431979     114  431988  431985     115  431991  431985     115
  431991  431988     114  431997  431994     115  432000  431994     115  432000
  431997     114  432006  432003     115  432009  432003     115  432009  432006
     114  432015  432012     115  432018  432012     115  432018  432015     114
  432024  432021     115  432027  432021     115  432027  432024     114  432033
  432030     115  432036  432030     115  432036  432033     114  432042  432039
     115  432045  432039     115  432045  432042     114  432051  432048     115
  432054  432048     115  432054  432051     114  432060  432057     115  432063
  432057     115  432063  432060     114  432069  432066     115  432072  432066
     115  432072  432069     114  432078  432075     115  432081  432075     115
  432081  432078     114  432087  432084     115  432090  432084     115  432090
  432087     114  432096  432093     115  432099  432093     115  432099  432096
     114  432105  432102     115  432108  432102     115  432108  432105     114
  432114  432111     115  432117  432111     115  432117  432114     114  432123
  432120     115  432126  432120     115  432126  432123     114  432132  432129
     115  432135  432129     115  432135  432132     114  432141  432138     115
  432144  432138     115  432144  432141     114  432150  432147     115  432153
  432147     115  432153  432150     114  432159  432156     115  432162  432156
     115  432162  432159     114  432168  432165     115  432171  432165     115
  432171  432168     114  432177  432174     115  432180  432174     115  432180
  432177     114  432186  432183     115  432189  432183     115  432189  432186
     114  432195  432192     115  432198  432192     115  432198  432195     114
  432204  432201     115  432207  432201     115  432207  432204     114  432213
  432210     115  432216  432210     115  432216  432213     114  432222  432219
     115  432225  432219     115  432225  432222     114  432231  432228     115
  432234  432228     115  432234  432231     114  432240  432237     115  432243
  432237     115  432243  432240     114  432249  432246     115  432252  432246
     115  432252  432249     114  432258  432255     115  432261  432255     115
  432261  432258     114  432267  432264     115  432270  432264     115  432270
  432267     114  432276  432273     115  432279  432273     115  432279  432276
     114  432285  432282     115  432288  432282     115  432288  432285     114
  432294  432291     115  432297  432291     115  432297  432294     114  432303
  432300     115  432306  432300     115  432306  432303     114  432312  432309
     115  432315  432309     115  432315  432312     114  432321  432318     115
  432324  432318     115  432324  432321     114  432330  432327     115  432333
  432327     115  432333  432330     114  432339  432336     115  432342  432336
     115  432342  432339     114  432348  432345     115  432351  432345     115
  432351  432348     114  432357  432354     115  432360  432354     115  432360
  432357     114  432366  432363     115  432369  432363     115  432369  432366
     114  432375  432372     115  432378  432372     115  432378  432375     114
  432384  432381     115  432387  432381     115  432387  432384     114  432393
  432390     115  432396  432390     115  432396  432393     114  432402  432399
     115  432405  432399     115  432405  432402     114  432411  432408     115
  432414  432408     115  432414  432411     114  432420  432417     115  432423
  432417     115  432423  432420     114  432429  432426     115  432432  432426
     115  432432  432429     114  432438  432435     115  432441  432435     115
  432441  432438     114  432447  432444     115  432450  432444     115  432450
  432447     114  432456  432453     115  432459  432453     115  432459  432456
     114  432465  432462     115  432468  432462     115  432468  432465     114
  432474  432471     115  432477  432471     115  432477  432474     114  432483
  432480     115  432486  432480     115  432486  432483     114  432492  432489
     115  432495  432489     115  432495  432492     114  432501  432498     115
  432504  432498     115  432504  432501     114  432510  432507     115  432513
  432507     115  432513  432510     114  432519  432516     115  432522  432516
     115  432522  432519     114  432528  432525     115  432531  432525     115
  432531  432528     114  432537  432534     115  432540  432534     115  432540
  432537     114  432546  432543     115  432549  432543     115  432549  432546
     114  432555  432552     115  432558  432552     115  432558  432555     114
  432564  432561     115  432567  432561     115  432567  432564     114  432573
  432570     115  432576  432570     115  432576  432573     114  432582  432579
     115  432585  432579     115  432585  432582     114  432591  432588     115
  432594  432588     115  432594  432591     114  432600  432597     115  432603
  432597     115  432603  432600     114  432609  432606     115  432612  432606
     115  432612  432609     114  432618  432615     115  432621  432615     115
  432621  432618     114  432627  432624     115  432630  432624     115  432630
  432627     114  432636  432633     115  432639  432633     115  432639  432636
     114  432645  432642     115  432648  432642     115  432648  432645     114
  432654  432651     115  432657  432651     115  432657  432654     114  432663
  432660     115  432666  432660     115  432666  432663     114  432672  432669
     115  432675  432669     115  432675  432672     114  432681  432678     115
  432684  432678     115  432684  432681     114  432690  432687     115  432693
  432687     115  432693  432690     114  432699  432696     115  432702  432696
     115  432702  432699     114  432708  432705     115  432711  432705     115
  432711  432708     114  432717  432714     115  432720  432714     115  432720
  432717     114  432726  432723     115  432729  432723     115  432729  432726
     114  432735  432732     115  432738  432732     115  432738  432735     114
  432744  432741     115  432747  432741     115  432747  432744     114  432753
  432750     115  432756  432750     115  432756  432753     114  432762  432759
     115  432765  432759     115  432765  432762     114  432771  432768     115
  432774  432768     115  432774  432771     114  432780  432777     115  432783
  432777     115  432783  432780     114  432789  432786     115  432792  432786
     115  432792  432789     114  432798  432795     115  432801  432795     115
  432801  432798     114  432807  432804     115  432810  432804     115  432810
  432807     114  432816  432813     115  432819  432813     115  432819  432816
     114  432825  432822     115  432828  432822     115  432828  432825     114
  432834  432831     115  432837  432831     115  432837  432834     114  432843
  432840     115  432846  432840     115  432846  432843     114  432852  432849
     115  432855  432849     115  432855  432852     114  432861  432858     115
  432864  432858     115  432864  432861     114  432870  432867     115  432873
  432867     115  432873  432870     114  432879  432876     115  432882  432876
     115  432882  432879     114  432888  432885     115  432891  432885     115
  432891  432888     114  432897  432894     115  432900  432894     115  432900
  432897     114  432906  432903     115  432909  432903     115  432909  432906
     114  432915  432912     115  432918  432912     115  432918  432915     114
  432924  432921     115  432927  432921     115  432927  432924     114  432933
  432930     115  432936  432930     115  432936  432933     114  432942  432939
     115  432945  432939     115  432945  432942     114  432951  432948     115
  432954  432948     115  432954  432951     114  432960  432957     115  432963
  432957     115  432963  432960     114  432969  432966     115  432972  432966
     115  432972  432969     114  432978  432975     115  432981  432975     115
  432981  432978     114  432987  432984     115  432990  432984     115  432990
  432987     114  432996  432993     115  432999  432993     115  432999  432996
     114  433005  433002     115  433008  433002     115  433008  433005     114
  433014  433011     115  433017  433011     115  433017  433014     114  433023
  433020     115  433026  433020     115  433026  433023     114  433032  433029
     115  433035  433029     115  433035  433032     114  433041  433038     115
  433044  433038     115  433044  433041     114  433050  433047     115  433053
  433047     115  433053  433050     114  433059  433056     115  433062  433056
     115  433062  433059     114  433068  433065     115  433071  433065     115
  433071  433068     114  433077  433074     115  433080  433074     115  433080
  433077     114  433086  433083     115  433089  433083     115  433089  433086
     114  433095  433092     115  433098  433092     115  433098  433095     114
  433104  433101     115  433107  433101     115  433107  433104     114  433113
  433110     115  433116  433110     115  433116  433113     114  433122  433119
     115  433125  433119     115  433125  433122     114  433131  433128     115
  433134  433128     115  433134  433131     114  433140  433137     115  433143
  433137     115  433143  433140     114  433149  433146     115  433152  433146
     115  433152  433149     114  433158  433155     115  433161  433155     115
  433161  433158     114  433167  433164     115  433170  433164     115  433170
  433167     114  433176  433173     115  433179  433173     115  433179  433176
     114  433185  433182     115  433188  433182     115  433188  433185     114
  433194  433191     115  433197  433191     115  433197  433194     114  433203
  433200     115  433206  433200     115  433206  433203     114  433212  433209
     115  433215  433209     115  433215  433212     114  433221  433218     115
  433224  433218     115  433224  433221     114  433230  433227     115  433233
  433227     115  433233  433230     114  433239  433236     115  433242  433236
     115  433242  433239     114  433248  433245     115  433251  433245     115
  433251  433248     114  433257  433254     115  433260  433254     115  433260
  433257     114  433266  433263     115  433269  433263     115  433269  433266
     114  433275  433272     115  433278  433272     115  433278  433275     114
  433284  433281     115  433287  433281     115  433287  433284     114  433293
  433290     115  433296  433290     115  433296  433293     114  433302  433299
     115  433305  433299     115  433305  433302     114  433311  433308     115
  433314  433308     115  433314  433311     114  433320  433317     115  433323
  433317     115  433323  433320     114  433329  433326     115  433332  433326
     115  433332  433329     114  433338  433335     115  433341  433335     115
  433341  433338     114  433347  433344     115  433350  433344     115  433350
  433347     114  433356  433353     115  433359  433353     115  433359  433356
     114  433365  433362     115  433368  433362     115  433368  433365     114
  433374  433371     115  433377  433371     115  433377  433374     114  433383
  433380     115  433386  433380     115  433386  433383     114  433392  433389
     115  433395  433389     115  433395  433392     114  433401  433398     115
  433404  433398     115  433404  433401     114  433410  433407     115  433413
  433407     115  433413  433410     114  433419  433416     115  433422  433416
     115  433422  433419     114  433428  433425     115  433431  433425     115
  433431  433428     114  433437  433434     115  433440  433434     115  433440
  433437     114  433446  433443     115  433449  433443     115  433449  433446
     114  433455  433452     115  433458  433452     115  433458  433455     114
  433464  433461     115  433467  433461     115  433467  433464     114  433473
  433470     115  433476  433470     115  433476  433473     114  433482  433479
     115  433485  433479     115  433485  433482     114  433491  433488     115
  433494  433488     115  433494  433491     114  433500  433497     115  433503
  433497     115  433503  433500     114  433509  433506     115  433512  433506
     115  433512  433509     114  433518  433515     115  433521  433515     115
  433521  433518     114  433527  433524     115  433530  433524     115  433530
  433527     114  433536  433533     115  433539  433533     115  433539  433536
     114  433545  433542     115  433548  433542     115  433548  433545     114
  433554  433551     115  433557  433551     115  433557  433554     114  433563
  433560     115  433566  433560     115  433566  433563     114  433572  433569
     115  433575  433569     115  433575  433572     114  433581  433578     115
  433584  433578     115  433584  433581     114  433590  433587     115  433593
  433587     115  433593  433590     114  433599  433596     115  433602  433596
     115  433602  433599     114  433608  433605     115  433611  433605     115
  433611  433608     114  433617  433614     115  433620  433614     115  433620
  433617     114  433626  433623     115  433629  433623     115  433629  433626
     114  433635  433632     115  433638  433632     115  433638  433635     114
  433644  433641     115  433647  433641     115  433647  433644     114  433653
  433650     115  433656  433650     115  433656  433653     114  433662  433659
     115  433665  433659     115  433665  433662     114  433671  433668     115
  433674  433668     115  433674  433671     114  433680  433677     115  433683
  433677     115  433683  433680     114  433689  433686     115  433692  433686
     115  433692  433689     114  433698  433695     115  433701  433695     115
  433701  433698     114  433707  433704     115  433710  433704     115  433710
  433707     114  433716  433713     115  433719  433713     115  433719  433716
     114  433725  433722     115  433728  433722     115  433728  433725     114
  433734  433731     115  433737  433731     115  433737  433734     114  433743
  433740     115  433746  433740     115  433746  433743     114  433752  433749
     115  433755  433749     115  433755  433752     114  433761  433758     115
  433764  433758     115  433764  433761     114  433770  433767     115  433773
  433767     115  433773  433770     114  433779  433776     115  433782  433776
     115  433782  433779     114  433788  433785     115  433791  433785     115
  433791  433788     114  433797  433794     115  433800  433794     115  433800
  433797     114  433806  433803     115  433809  433803     115  433809  433806
     114  433815  433812     115  433818  433812     115  433818  433815     114
  433824  433821     115  433827  433821     115  433827  433824     114  433833
  433830     115  433836  433830     115  433836  433833     114  433842  433839
     115  433845  433839     115  433845  433842     114  433851  433848     115
  433854  433848     115  433854  433851     114  433860  433857     115  433863
  433857     115  433863  433860     114  433869  433866     115  433872  433866
     115  433872  433869     114  433878  433875     115  433881  433875     115
  433881  433878     114  433887  433884     115  433890  433884     115  433890
  433887     114  433896  433893     115  433899  433893     115  433899  433896
     114  433905  433902     115  433908  433902     115  433908  433905     114
  433914  433911     115  433917  433911     115  433917  433914     114  433923
  433920     115  433926  433920     115  433926  433923     114  433932  433929
     115  433935  433929     115  433935  433932     114  433941  433938     115
  433944  433938     115  433944  433941     114  433950  433947     115  433953
  433947     115  433953  433950     114  433959  433956     115  433962  433956
     115  433962  433959     114  433968  433965     115  433971  433965     115
  433971  433968     114  433977  433974     115  433980  433974     115  433980
  433977     114  433986  433983     115  433989  433983     115  433989  433986
     114  433995  433992     115  433998  433992     115  433998  433995     114
  434004  434001     115  434007  434001     115  434007  434004     114  434013
  434010     115  434016  434010     115  434016  434013     114  434022  434019
     115  434025  434019     115  434025  434022     114  434031  434028     115
  434034  434028     115  434034  434031     114  434040  434037     115  434043
  434037     115  434043  434040     114  434049  434046     115  434052  434046
     115  434052  434049     114  434058  434055     115  434061  434055     115
  434061  434058     114  434067  434064     115  434070  434064     115  434070
  434067     114  434076  434073     115  434079  434073     115  434079  434076
     114  434085  434082     115  434088  434082     115  434088  434085     114
  434094  434091     115  434097  434091     115  434097  434094     114  434103
  434100     115  434106  434100     115  434106  434103     114  434112  434109
     115  434115  434109     115  434115  434112     114  434121  434118     115
  434124  434118     115  434124  434121     114  434130  434127     115  434133
  434127     115  434133  434130     114  434139  434136     115  434142  434136
     115  434142  434139     114  434148  434145     115  434151  434145     115
  434151  434148     114  434157  434154     115  434160  434154     115  434160
  434157     114  434166  434163     115  434169  434163     115  434169  434166
     114  434175  434172     115  434178  434172     115  434178  434175     114
  434184  434181     115  434187  434181     115  434187  434184     114  434193
  434190     115  434196  434190     115  434196  434193     114  434202  434199
     115  434205  434199     115  434205  434202     114  434211  434208     115
  434214  434208     115  434214  434211     114  434220  434217     115  434223
  434217     115  434223  434220     114  434229  434226     115  434232  434226
     115  434232  434229     114  434238  434235     115  434241  434235     115
  434241  434238     114  434247  434244     115  434250  434244     115  434250
  434247     114  434256  434253     115  434259  434253     115  434259  434256
     114  434265  434262     115  434268  434262     115  434268  434265     114
  434274  434271     115  434277  434271     115  434277  434274     114  434283
  434280     115  434286  434280     115  434286  434283     114  434292  434289
     115  434295  434289     115  434295  434292     114  434301  434298     115
  434304  434298     115  434304  434301     114  434310  434307     115  434313
  434307     115  434313  434310     114  434319  434316     115  434322  434316
     115  434322  434319     114  434328  434325     115  434331  434325     115
  434331  434328     114  434337  434334     115  434340  434334     115  434340
  434337     114  434346  434343     115  434349  434343     115  434349  434346
     114  434355  434352     115  434358  434352     115  434358  434355     114
  434364  434361     115  434367  434361     115  434367  434364     114  434373
  434370     115  434376  434370     115  434376  434373     114  434382  434379
     115  434385  434379     115  434385  434382     114  434391  434388     115
  434394  434388     115  434394  434391     114  434400  434397     115  434403
  434397     115  434403  434400     114  434409  434406     115  434412  434406
     115  434412  434409     114  434418  434415     115  434421  434415     115
  434421  434418     114  434427  434424     115  434430  434424     115  434430
  434427     114  434436  434433     115  434439  434433     115  434439  434436
     114  434445  434442     115  434448  434442     115  434448  434445     114
  434454  434451     115  434457  434451     115  434457  434454     114  434463
  434460     115  434466  434460     115  434466  434463     114  434472  434469
     115  434475  434469     115  434475  434472     114  434481  434478     115
  434484  434478     115  434484  434481     114  434490  434487     115  434493
  434487     115  434493  434490     114  434499  434496     115  434502  434496
     115  434502  434499     114  434508  434505     115  434511  434505     115
  434511  434508     114  434517  434514     115  434520  434514     115  434520
  434517     114  434526  434523     115  434529  434523     115  434529  434526
     114  434535  434532     115  434538  434532     115  434538  434535     114
  434544  434541     115  434547  434541     115  434547  434544     114  434553
  434550     115  434556  434550     115  434556  434553     114  434562  434559
     115  434565  434559     115  434565  434562     114  434571  434568     115
  434574  434568     115  434574  434571     114  434580  434577     115  434583
  434577     115  434583  434580     114  434589  434586     115  434592  434586
     115  434592  434589     114  434598  434595     115  434601  434595     115
  434601  434598     114  434607  434604     115  434610  434604     115  434610
  434607     114  434616  434613     115  434619  434613     115  434619  434616
     114  434625  434622     115  434628  434622     115  434628  434625     114
  434634  434631     115  434637  434631     115  434637  434634     114  434643
  434640     115  434646  434640     115  434646  434643     114  434652  434649
     115  434655  434649     115  434655  434652     114  434661  434658     115
  434664  434658     115  434664  434661     114  434670  434667     115  434673
  434667     115  434673  434670     114  434679  434676     115  434682  434676
     115  434682  434679     114  434688  434685     115  434691  434685     115
  434691  434688     114  434697  434694     115  434700  434694     115  434700
  434697     114  434706  434703     115  434709  434703     115  434709  434706
     114  434715  434712     115  434718  434712     115  434718  434715     114
  434724  434721     115  434727  434721     115  434727  434724     114  434733
  434730     115  434736  434730     115  434736  434733     114  434742  434739
     115  434745  434739     115  434745  434742     114  434751  434748     115
  434754  434748     115  434754  434751     114  434760  434757     115  434763
  434757     115  434763  434760     114  434769  434766     115  434772  434766
     115  434772  434769     114  434778  434775     115  434781  434775     115
  434781  434778     114  434787  434784     115  434790  434784     115  434790
  434787     114  434796  434793     115  434799  434793     115  434799  434796
     114  434805  434802     115  434808  434802     115  434808  434805     114
  434814  434811     115  434817  434811     115  434817  434814     114  434823
  434820     115  434826  434820     115  434826  434823     114  434832  434829
     115  434835  434829     115  434835  434832     114  434841  434838     115
  434844  434838     115  434844  434841     114  434850  434847     115  434853
  434847     115  434853  434850     114  434859  434856     115  434862  434856
     115  434862  434859     114  434868  434865     115  434871  434865     115
  434871  434868     114  434877  434874     115  434880  434874     115  434880
  434877     114  434886  434883     115  434889  434883     115  434889  434886
     114  434895  434892     115  434898  434892     115  434898  434895     114
  434904  434901     115  434907  434901     115  434907  434904     114  434913
  434910     115  434916  434910     115  434916  434913     114  434922  434919
     115  434925  434919     115  434925  434922     114  434931  434928     115
  434934  434928     115  434934  434931     114  434940  434937     115  434943
  434937     115  434943  434940     114  434949  434946     115  434952  434946
     115  434952  434949     114  434958  434955     115  434961  434955     115
  434961  434958     114  434967  434964     115  434970  434964     115  434970
  434967     114  434976  434973     115  434979  434973     115  434979  434976
     114  434985  434982     115  434988  434982     115  434988  434985     114
  434994  434991     115  434997  434991     115  434997  434994     114  435003
  435000     115  435006  435000     115  435006  435003     114  435012  435009
     115  435015  435009     115  435015  435012     114  435021  435018     115
  435024  435018     115  435024  435021     114  435030  435027     115  435033
  435027     115  435033  435030     114  435039  435036     115  435042  435036
     115  435042  435039     114  435048  435045     115  435051  435045     115
  435051  435048     114  435057  435054     115  435060  435054     115  435060
  435057     114  435066  435063     115  435069  435063     115  435069  435066
     114  435075  435072     115  435078  435072     115  435078  435075     114
  435084  435081     115  435087  435081     115  435087  435084     114  435093
  435090     115  435096  435090     115  435096  435093     114  435102  435099
     115  435105  435099     115  435105  435102     114  435111  435108     115
  435114  435108     115  435114  435111     114  435120  435117     115  435123
  435117     115  435123  435120     114  435129  435126     115  435132  435126
     115  435132  435129     114  435138  435135     115  435141  435135     115
  435141  435138     114  435147  435144     115  435150  435144     115  435150
  435147     114  435156  435153     115  435159  435153     115  435159  435156
     114  435165  435162     115  435168  435162     115  435168  435165     114
  435174  435171     115  435177  435171     115  435177  435174     114  435183
  435180     115  435186  435180     115  435186  435183     114  435192  435189
     115  435195  435189     115  435195  435192     114  435201  435198     115
  435204  435198     115  435204  435201     114  435210  435207     115  435213
  435207     115  435213  435210     114  435219  435216     115  435222  435216
     115  435222  435219     114  435228  435225     115  435231  435225     115
  435231  435228     114  435237  435234     115  435240  435234     115  435240
  435237     114  435246  435243     115  435249  435243     115  435249  435246
     114  435255  435252     115  435258  435252     115  435258  435255     114
  435264  435261     115  435267  435261     115  435267  435264     114  435273
  435270     115  435276  435270     115  435276  435273     114  435282  435279
     115  435285  435279     115  435285  435282     114  435291  435288     115
  435294  435288     115  435294  435291     114  435300  435297     115  435303
  435297     115  435303  435300     114  435309  435306     115  435312  435306
     115  435312  435309     114  435318  435315     115  435321  435315     115
  435321  435318     114  435327  435324     115  435330  435324     115  435330
  435327     114  435336  435333     115  435339  435333     115  435339  435336
     114  435345  435342     115  435348  435342     115  435348  435345     114
  435354  435351     115  435357  435351     115  435357  435354     114  435363
  435360     115  435366  435360     115  435366  435363     114  435372  435369
     115  435375  435369     115  435375  435372     114  435381  435378     115
  435384  435378     115  435384  435381     114  435390  435387     115  435393
  435387     115  435393  435390     114  435399  435396     115  435402  435396
     115  435402  435399     114  435408  435405     115  435411  435405     115
  435411  435408     114  435417  435414     115  435420  435414     115  435420
  435417     114  435426  435423     115  435429  435423     115  435429  435426
     114  435435  435432     115  435438  435432     115  435438  435435     114
  435444  435441     115  435447  435441     115  435447  435444     114  435453
  435450     115  435456  435450     115  435456  435453     114  435462  435459
     115  435465  435459     115  435465  435462     114  435471  435468     115
  435474  435468     115  435474  435471     114  435480  435477     115  435483
  435477     115  435483  435480     114  435489  435486     115  435492  435486
     115  435492  435489     114  435498  435495     115  435501  435495     115
  435501  435498     114  435507  435504     115  435510  435504     115  435510
  435507     114  435516  435513     115  435519  435513     115  435519  435516
     114  435525  435522     115  435528  435522     115  435528  435525     114
  435534  435531     115  435537  435531     115  435537  435534     114  435543
  435540     115  435546  435540     115  435546  435543     114  435552  435549
     115  435555  435549     115  435555  435552     114  435561  435558     115
  435564  435558     115  435564  435561     114  435570  435567     115  435573
  435567     115  435573  435570     114  435579  435576     115  435582  435576
     115  435582  435579     114  435588  435585     115  435591  435585     115
  435591  435588     114  435597  435594     115  435600  435594     115  435600
  435597     114  435606  435603     115  435609  435603     115  435609  435606
     114  435615  435612     115  435618  435612     115  435618  435615     114
  435624  435621     115  435627  435621     115  435627  435624     114  435633
  435630     115  435636  435630     115  435636  435633     114  435642  435639
     115  435645  435639     115  435645  435642     114  435651  435648     115
  435654  435648     115  435654  435651     114  435660  435657     115  435663
  435657     115  435663  435660     114  435669  435666     115  435672  435666
     115  435672  435669     114  435678  435675     115  435681  435675     115
  435681  435678     114  435687  435684     115  435690  435684     115  435690
  435687     114  435696  435693     115  435699  435693     115  435699  435696
     114  435705  435702     115  435708  435702     115  435708  435705     114
  435714  435711     115  435717  435711     115  435717  435714     114  435723
  435720     115  435726  435720     115  435726  435723     114  435732  435729
     115  435735  435729     115  435735  435732     114  435741  435738     115
  435744  435738     115  435744  435741     114  435750  435747     115  435753
  435747     115  435753  435750     114  435759  435756     115  435762  435756
     115  435762  435759     114  435768  435765     115  435771  435765     115
  435771  435768     114  435777  435774     115  435780  435774     115  435780
  435777     114  435786  435783     115  435789  435783     115  435789  435786
     114  435795  435792     115  435798  435792     115  435798  435795     114
  435804  435801     115  435807  435801     115  435807  435804     114  435813
  435810     115  435816  435810     115  435816  435813     114  435822  435819
     115  435825  435819     115  435825  435822     114  435831  435828     115
  435834  435828     115  435834  435831     114  435840  435837     115  435843
  435837     115  435843  435840     114  435849  435846     115  435852  435846
     115  435852  435849     114  435858  435855     115  435861  435855     115
  435861  435858     114  435867  435864     115  435870  435864     115  435870
  435867     114  435876  435873     115  435879  435873     115  435879  435876
     114  435885  435882     115  435888  435882     115  435888  435885     114
  435894  435891     115  435897  435891     115  435897  435894     114  435903
  435900     115  435906  435900     115  435906  435903     114  435912  435909
     115  435915  435909     115  435915  435912     114  435921  435918     115
  435924  435918     115  435924  435921     114  435930  435927     115  435933
  435927     115  435933  435930     114  435939  435936     115  435942  435936
     115  435942  435939     114  435948  435945     115  435951  435945     115
  435951  435948     114  435957  435954     115  435960  435954     115  435960
  435957     114  435966  435963     115  435969  435963     115  435969  435966
     114  435975  435972     115  435978  435972     115  435978  435975     114
  435984  435981     115  435987  435981     115  435987  435984     114  435993
  435990     115  435996  435990     115  435996  435993     114  436002  435999
     115  436005  435999     115  436005  436002     114  436011  436008     115
  436014  436008     115  436014  436011     114  436020  436017     115  436023
  436017     115  436023  436020     114  436029  436026     115  436032  436026
     115  436032  436029     114  436038  436035     115  436041  436035     115
  436041  436038     114  436047  436044     115  436050  436044     115  436050
  436047     114  436056  436053     115  436059  436053     115  436059  436056
     114  436065  436062     115  436068  436062     115  436068  436065     114
  436074  436071     115  436077  436071     115  436077  436074     114  436083
  436080     115  436086  436080     115  436086  436083     114  436092  436089
     115  436095  436089     115  436095  436092     114  436101  436098     115
  436104  436098     115  436104  436101     114  436110  436107     115  436113
  436107     115  436113  436110     114  436119  436116     115  436122  436116
     115  436122  436119     114  436128  436125     115  436131  436125     115
  436131  436128     114  436137  436134     115  436140  436134     115  436140
  436137     114  436146  436143     115  436149  436143     115  436149  436146
     114  436155  436152     115  436158  436152     115  436158  436155     114
  436164  436161     115  436167  436161     115  436167  436164     114  436173
  436170     115  436176  436170     115  436176  436173     114  436182  436179
     115  436185  436179     115  436185  436182     114  436191  436188     115
  436194  436188     115  436194  436191     114  436200  436197     115  436203
  436197     115  436203  436200     114  436209  436206     115  436212  436206
     115  436212  436209     114  436218  436215     115  436221  436215     115
  436221  436218     114  436227  436224     115  436230  436224     115  436230
  436227     114  436236  436233     115  436239  436233     115  436239  436236
     114  436245  436242     115  436248  436242     115  436248  436245     114
  436254  436251     115  436257  436251     115  436257  436254     114  436263
  436260     115  436266  436260     115  436266  436263     114  436272  436269
     115  436275  436269     115  436275  436272     114  436281  436278     115
  436284  436278     115  436284  436281     114  436290  436287     115  436293
  436287     115  436293  436290     114  436299  436296     115  436302  436296
     115  436302  436299     114  436308  436305     115  436311  436305     115
  436311  436308     114  436317  436314     115  436320  436314     115  436320
  436317     114  436326  436323     115  436329  436323     115  436329  436326
     114  436335  436332     115  436338  436332     115  436338  436335     114
  436344  436341     115  436347  436341     115  436347  436344     114  436353
  436350     115  436356  436350     115  436356  436353     114  436362  436359
     115  436365  436359     115  436365  436362     114  436371  436368     115
  436374  436368     115  436374  436371     114  436380  436377     115  436383
  436377     115  436383  436380     114  436389  436386     115  436392  436386
     115  436392  436389     114  436398  436395     115  436401  436395     115
  436401  436398     114  436407  436404     115  436410  436404     115  436410
  436407     114  436416  436413     115  436419  436413     115  436419  436416
     114  436425  436422     115  436428  436422     115  436428  436425     114
  436434  436431     115  436437  436431     115  436437  436434     114  436443
  436440     115  436446  436440     115  436446  436443     114  436452  436449
     115  436455  436449     115  436455  436452     114  436461  436458     115
  436464  436458     115  436464  436461     114  436470  436467     115  436473
  436467     115  436473  436470     114  436479  436476     115  436482  436476
     115  436482  436479     114  436488  436485     115  436491  436485     115
  436491  436488     114  436497  436494     115  436500  436494     115  436500
  436497     114  436506  436503     115  436509  436503     115  436509  436506
     114  436515  436512     115  436518  436512     115  436518  436515     114
  436524  436521     115  436527  436521     115  436527  436524     114  436533
  436530     115  436536  436530     115  436536  436533     114  436542  436539
     115  436545  436539     115  436545  436542     114  436551  436548     115
  436554  436548     115  436554  436551     114  436560  436557     115  436563
  436557     115  436563  436560     114  436569  436566     115  436572  436566
     115  436572  436569     114  436578  436575     115  436581  436575     115
  436581  436578     114  436587  436584     115  436590  436584     115  436590
  436587     114  436596  436593     115  436599  436593     115  436599  436596
     114  436605  436602     115  436608  436602     115  436608  436605     114
  436614  436611     115  436617  436611     115  436617  436614     114  436623
  436620     115  436626  436620     115  436626  436623     114  436632  436629
     115  436635  436629     115  436635  436632     114  436641  436638     115
  436644  436638     115  436644  436641     114  436650  436647     115  436653
  436647     115  436653  436650     114  436659  436656     115  436662  436656
     115  436662  436659     114  436668  436665     115  436671  436665     115
  436671  436668     114  436677  436674     115  436680  436674     115  436680
  436677     114  436686  436683     115  436689  436683     115  436689  436686
     114  436695  436692     115  436698  436692     115  436698  436695     114
  436704  436701     115  436707  436701     115  436707  436704     114  436713
  436710     115  436716  436710     115  436716  436713     114  436722  436719
     115  436725  436719     115  436725  436722     114  436731  436728     115
  436734  436728     115  436734  436731     114  436740  436737     115  436743
  436737     115  436743  436740     114  436749  436746     115  436752  436746
     115  436752  436749     114  436758  436755     115  436761  436755     115
  436761  436758     114  436767  436764     115  436770  436764     115  436770
  436767     114  436776  436773     115  436779  436773     115  436779  436776
     114  436785  436782     115  436788  436782     115  436788  436785     114
  436794  436791     115  436797  436791     115  436797  436794     114  436803
  436800     115  436806  436800     115  436806  436803     114  436812  436809
     115  436815  436809     115  436815  436812     114  436821  436818     115
  436824  436818     115  436824  436821     114  436830  436827     115  436833
  436827     115  436833  436830     114  436839  436836     115  436842  436836
     115  436842  436839     114  436848  436845     115  436851  436845     115
  436851  436848     114  436857  436854     115  436860  436854     115  436860
  436857     114  436866  436863     115  436869  436863     115  436869  436866
     114  436875  436872     115  436878  436872     115  436878  436875     114
  436884  436881     115  436887  436881     115  436887  436884     114  436893
  436890     115  436896  436890     115  436896  436893     114  436902  436899
     115  436905  436899     115  436905  436902     114  436911  436908     115
  436914  436908     115  436914  436911     114  436920  436917     115  436923
  436917     115  436923  436920     114  436929  436926     115  436932  436926
     115  436932  436929     114  436938  436935     115  436941  436935     115
  436941  436938     114  436947  436944     115  436950  436944     115  436950
  436947     114  436956  436953     115  436959  436953     115  436959  436956
     114  436965  436962     115  436968  436962     115  436968  436965     114
  436974  436971     115  436977  436971     115  436977  436974     114  436983
  436980     115  436986  436980     115  436986  436983     114  436992  436989
     115  436995  436989     115  436995  436992     114  437001  436998     115
  437004  436998     115  437004  437001     114  437010  437007     115  437013
  437007     115  437013  437010     114  437019  437016     115  437022  437016
     115  437022  437019     114  437028  437025     115  437031  437025     115
  437031  437028     114  437037  437034     115  437040  437034     115  437040
  437037     114  437046  437043     115  437049  437043     115  437049  437046
     114  437055  437052     115  437058  437052     115  437058  437055     114
  437064  437061     115  437067  437061     115  437067  437064     114  437073
  437070     115  437076  437070     115  437076  437073     114  437082  437079
     115  437085  437079     115  437085  437082     114  437091  437088     115
  437094  437088     115  437094  437091     114  437100  437097     115  437103
  437097     115  437103  437100     114  437109  437106     115  437112  437106
     115  437112  437109     114  437118  437115     115  437121  437115     115
  437121  437118     114  437127  437124     115  437130  437124     115  437130
  437127     114  437136  437133     115  437139  437133     115  437139  437136
     114  437145  437142     115  437148  437142     115  437148  437145     114
  437154  437151     115  437157  437151     115  437157  437154     114  437163
  437160     115  437166  437160     115  437166  437163     114  437172  437169
     115  437175  437169     115  437175  437172     114  437181  437178     115
  437184  437178     115  437184  437181     114  437190  437187     115  437193
  437187     115  437193  437190     114  437199  437196     115  437202  437196
     115  437202  437199     114  437208  437205     115  437211  437205     115
  437211  437208     114  437217  437214     115  437220  437214     115  437220
  437217     114  437226  437223     115  437229  437223     115  437229  437226
     114  437235  437232     115  437238  437232     115  437238  437235     114
  437244  437241     115  437247  437241     115  437247  437244     114  437253
  437250     115  437256  437250     115  437256  437253     114  437262  437259
     115  437265  437259     115  437265  437262     114  437271  437268     115
  437274  437268     115  437274  437271     114  437280  437277     115  437283
  437277     115  437283  437280     114  437289  437286     115  437292  437286
     115  437292  437289     114  437298  437295     115  437301  437295     115
  437301  437298     114  437307  437304     115  437310  437304     115  437310
  437307     114  437316  437313     115  437319  437313     115  437319  437316
     114  437325  437322     115  437328  437322     115  437328  437325     114
  437334  437331     115  437337  437331     115  437337  437334     114  437343
  437340     115  437346  437340     115  437346  437343     114  437352  437349
     115  437355  437349     115  437355  437352     114  437361  437358     115
  437364  437358     115  437364  437361     114  437370  437367     115  437373
  437367     115  437373  437370     114  437379  437376     115  437382  437376
     115  437382  437379     114  437388  437385     115  437391  437385     115
  437391  437388     114  437397  437394     115  437400  437394     115  437400
  437397     114  437406  437403     115  437409  437403     115  437409  437406
     114  437415  437412     115  437418  437412     115  437418  437415     114
  437424  437421     115  437427  437421     115  437427  437424     114  437433
  437430     115  437436  437430     115  437436  437433     114  437442  437439
     115  437445  437439     115  437445  437442     114  437451  437448     115
  437454  437448     115  437454  437451     114  437460  437457     115  437463
  437457     115  437463  437460     114  437469  437466     115  437472  437466
     115  437472  437469     114  437478  437475     115  437481  437475     115
  437481  437478     114  437487  437484     115  437490  437484     115  437490
  437487     114  437496  437493     115  437499  437493     115  437499  437496
     114  437505  437502     115  437508  437502     115  437508  437505     114
  437514  437511     115  437517  437511     115  437517  437514     114  437523
  437520     115  437526  437520     115  437526  437523     114  437532  437529
     115  437535  437529     115  437535  437532     114  437541  437538     115
  437544  437538     115  437544  437541     114  437550  437547     115  437553
  437547     115  437553  437550     114  437559  437556     115  437562  437556
     115  437562  437559     114  437568  437565     115  437571  437565     115
  437571  437568     114  437577  437574     115  437580  437574     115  437580
  437577     114  437586  437583     115  437589  437583     115  437589  437586
     114  437595  437592     115  437598  437592     115  437598  437595     114
  437604  437601     115  437607  437601     115  437607  437604     114  437613
  437610     115  437616  437610     115  437616  437613     114  437622  437619
     115  437625  437619     115  437625  437622     114  437631  437628     115
  437634  437628     115  437634  437631     114  437640  437637     115  437643
  437637     115  437643  437640     114  437649  437646     115  437652  437646
     115  437652  437649     114  437658  437655     115  437661  437655     115
  437661  437658     114  437667  437664     115  437670  437664     115  437670
  437667     114  437676  437673     115  437679  437673     115  437679  437676
     114  437685  437682     115  437688  437682     115  437688  437685     114
  437694  437691     115  437697  437691     115  437697  437694     114  437703
  437700     115  437706  437700     115  437706  437703     114  437712  437709
     115  437715  437709     115  437715  437712     114  437721  437718     115
  437724  437718     115  437724  437721     114  437730  437727     115  437733
  437727     115  437733  437730     114  437739  437736     115  437742  437736
     115  437742  437739     114  437748  437745     115  437751  437745     115
  437751  437748     114  437757  437754     115  437760  437754     115  437760
  437757     114  437766  437763     115  437769  437763     115  437769  437766
     114  437775  437772     115  437778  437772     115  437778  437775     114
  437784  437781     115  437787  437781     115  437787  437784     114  437793
  437790     115  437796  437790     115  437796  437793     114  437802  437799
     115  437805  437799     115  437805  437802     114  437811  437808     115
  437814  437808     115  437814  437811     114  437820  437817     115  437823
  437817     115  437823  437820     114  437829  437826     115  437832  437826
     115  437832  437829     114  437838  437835     115  437841  437835     115
  437841  437838     114  437847  437844     115  437850  437844     115  437850
  437847     114  437856  437853     115  437859  437853     115  437859  437856
     114  437865  437862     115  437868  437862     115  437868  437865     114
  437874  437871     115  437877  437871     115  437877  437874     114  437883
  437880     115  437886  437880     115  437886  437883     114  437892  437889
     115  437895  437889     115  437895  437892     114  437901  437898     115
  437904  437898     115  437904  437901     114  437910  437907     115  437913
  437907     115  437913  437910     114  437919  437916     115  437922  437916
     115  437922  437919     114  437928  437925     115  437931  437925     115
  437931  437928     114  437937  437934     115  437940  437934     115  437940
  437937     114  437946  437943     115  437949  437943     115  437949  437946
     114  437955  437952     115  437958  437952     115  437958  437955     114
  437964  437961     115  437967  437961     115  437967  437964     114  437973
  437970     115  437976  437970     115  437976  437973     114  437982  437979
     115  437985  437979     115  437985  437982     114  437991  437988     115
  437994  437988     115  437994  437991     114  438000  437997     115  438003
  437997     115  438003  438000     114  438009  438006     115  438012  438006
     115  438012  438009     114  438018  438015     115  438021  438015     115
  438021  438018     114  438027  438024     115  438030  438024     115  438030
  438027     114  438036  438033     115  438039  438033     115  438039  438036
     114  438045  438042     115  438048  438042     115  438048  438045     114
  438054  438051     115  438057  438051     115  438057  438054     114  438063
  438060     115  438066  438060     115  438066  438063     114  438072  438069
     115  438075  438069     115  438075  438072     114  438081  438078     115
  438084  438078     115  438084  438081     114  438090  438087     115  438093
  438087     115  438093  438090     114  438099  438096     115  438102  438096
     115  438102  438099     114  438108  438105     115  438111  438105     115
  438111  438108     114  438117  438114     115  438120  438114     115  438120
  438117     114  438126  438123     115  438129  438123     115  438129  438126
     114  438135  438132     115  438138  438132     115  438138  438135     114
  438144  438141     115  438147  438141     115  438147  438144     114  438153
  438150     115  438156  438150     115  438156  438153     114  438162  438159
     115  438165  438159     115  438165  438162     114  438171  438168     115
  438174  438168     115  438174  438171     114  438180  438177     115  438183
  438177     115  438183  438180     114  438189  438186     115  438192  438186
     115  438192  438189     114  438198  438195     115  438201  438195     115
  438201  438198     114  438207  438204     115  438210  438204     115  438210
  438207     114  438216  438213     115  438219  438213     115  438219  438216
     114  438225  438222     115  438228  438222     115  438228  438225     114
  438234  438231     115  438237  438231     115  438237  438234     114  438243
  438240     115  438246  438240     115  438246  438243     114  438252  438249
     115  438255  438249     115  438255  438252     114  438261  438258     115
  438264  438258     115  438264  438261     114  438270  438267     115  438273
  438267     115  438273  438270     114  438279  438276     115  438282  438276
     115  438282  438279     114  438288  438285     115  438291  438285     115
  438291  438288     114  438297  438294     115  438300  438294     115  438300
  438297     114  438306  438303     115  438309  438303     115  438309  438306
     114  438315  438312     115  438318  438312     115  438318  438315     114
  438324  438321     115  438327  438321     115  438327  438324     114  438333
  438330     115  438336  438330     115  438336  438333     114  438342  438339
     115  438345  438339     115  438345  438342     114  438351  438348     115
  438354  438348     115  438354  438351     114  438360  438357     115  438363
  438357     115  438363  438360     114  438369  438366     115  438372  438366
     115  438372  438369     114  438378  438375     115  438381  438375     115
  438381  438378     114  438387  438384     115  438390  438384     115  438390
  438387     114  438396  438393     115  438399  438393     115  438399  438396
     114  438405  438402     115  438408  438402     115  438408  438405     114
  438414  438411     115  438417  438411     115  438417  438414     114  438423
  438420     115  438426  438420     115  438426  438423     114  438432  438429
     115  438435  438429     115  438435  438432     114  438441  438438     115
  438444  438438     115  438444  438441     114  438450  438447     115  438453
  438447     115  438453  438450     114  438459  438456     115  438462  438456
     115  438462  438459     114  438468  438465     115  438471  438465     115
  438471  438468     114  438477  438474     115  438480  438474     115  438480
  438477     114  438486  438483     115  438489  438483     115  438489  438486
     114  438495  438492     115  438498  438492     115  438498  438495     114
  438504  438501     115  438507  438501     115  438507  438504     114  438513
  438510     115  438516  438510     115  438516  438513     114  438522  438519
     115  438525  438519     115  438525  438522     114  438531  438528     115
  438534  438528     115  438534  438531     114  438540  438537     115  438543
  438537     115  438543  438540     114  438549  438546     115  438552  438546
     115  438552  438549     114  438558  438555     115  438561  438555     115
  438561  438558     114  438567  438564     115  438570  438564     115  438570
  438567     114  438576  438573     115  438579  438573     115  438579  438576
     114  438585  438582     115  438588  438582     115  438588  438585     114
  438594  438591     115  438597  438591     115  438597  438594     114  438603
  438600     115  438606  438600     115  438606  438603     114  438612  438609
     115  438615  438609     115  438615  438612     114  438621  438618     115
  438624  438618     115  438624  438621     114  438630  438627     115  438633
  438627     115  438633  438630     114  438639  438636     115  438642  438636
     115  438642  438639     114  438648  438645     115  438651  438645     115
  438651  438648     114  438657  438654     115  438660  438654     115  438660
  438657     114  438666  438663     115  438669  438663     115  438669  438666
     114  438675  438672     115  438678  438672     115  438678  438675     114
  438684  438681     115  438687  438681     115  438687  438684     114  438693
  438690     115  438696  438690     115  438696  438693     114  438702  438699
     115  438705  438699     115  438705  438702     114  438711  438708     115
  438714  438708     115  438714  438711     114  438720  438717     115  438723
  438717     115  438723  438720     114  438729  438726     115  438732  438726
     115  438732  438729     114  438738  438735     115  438741  438735     115
  438741  438738     114  438747  438744     115  438750  438744     115  438750
  438747     114  438756  438753     115  438759  438753     115  438759  438756
     114  438765  438762     115  438768  438762     115  438768  438765     114
  438774  438771     115  438777  438771     115  438777  438774     114  438783
  438780     115  438786  438780     115  438786  438783     114  438792  438789
     115  438795  438789     115  438795  438792     114  438801  438798     115
  438804  438798     115  438804  438801     114  438810  438807     115  438813
  438807     115  438813  438810     114  438819  438816     115  438822  438816
     115  438822  438819     114  438828  438825     115  438831  438825     115
  438831  438828     114  438837  438834     115  438840  438834     115  438840
  438837     114  438846  438843     115  438849  438843     115  438849  438846
     114  438855  438852     115  438858  438852     115  438858  438855     114
  438864  438861     115  438867  438861     115  438867  438864     114  438873
  438870     115  438876  438870     115  438876  438873     114  438882  438879
     115  438885  438879     115  438885  438882     114  438891  438888     115
  438894  438888     115  438894  438891     114  438900  438897     115  438903
  438897     115  438903  438900     114  438909  438906     115  438912  438906
     115  438912  438909     114  438918  438915     115  438921  438915     115
  438921  438918     114  438927  438924     115  438930  438924     115  438930
  438927     114  438936  438933     115  438939  438933     115  438939  438936
     114  438945  438942     115  438948  438942     115  438948  438945     114
  438954  438951     115  438957  438951     115  438957  438954     114  438963
  438960     115  438966  438960     115  438966  438963     114  438972  438969
     115  438975  438969     115  438975  438972     114  438981  438978     115
  438984  438978     115  438984  438981     114  438990  438987     115  438993
  438987     115  438993  438990     114  438999  438996     115  439002  438996
     115  439002  438999     114  439008  439005     115  439011  439005     115
  439011  439008     114  439017  439014     115  439020  439014     115  439020
  439017     114  439026  439023     115  439029  439023     115  439029  439026
     114  439035  439032     115  439038  439032     115  439038  439035     114
  439044  439041     115  439047  439041     115  439047  439044     114  439053
  439050     115  439056  439050     115  439056  439053     114  439062  439059
     115  439065  439059     115  439065  439062     114  439071  439068     115
  439074  439068     115  439074  439071     114  439080  439077     115  439083
  439077     115  439083  439080     114  439089  439086     115  439092  439086
     115  439092  439089     114  439098  439095     115  439101  439095     115
  439101  439098     114  439107  439104     115  439110  439104     115  439110
  439107     114  439116  439113     115  439119  439113     115  439119  439116
     114  439125  439122     115  439128  439122     115  439128  439125     114
  439134  439131     115  439137  439131     115  439137  439134     114  439143
  439140     115  439146  439140     115  439146  439143     114  439152  439149
     115  439155  439149     115  439155  439152     114  439161  439158     115
  439164  439158     115  439164  439161     114  439170  439167     115  439173
  439167     115  439173  439170     114  439179  439176     115  439182  439176
     115  439182  439179     114  439188  439185     115  439191  439185     115
  439191  439188     114  439197  439194     115  439200  439194     115  439200
  439197     114  439206  439203     115  439209  439203     115  439209  439206
     114  439215  439212     115  439218  439212     115  439218  439215     114
  439224  439221     115  439227  439221     115  439227  439224     114  439233
  439230     115  439236  439230     115  439236  439233     114  439242  439239
     115  439245  439239     115  439245  439242     114  439251  439248     115
  439254  439248     115  439254  439251     114  439260  439257     115  439263
  439257     115  439263  439260     114  439269  439266     115  439272  439266
     115  439272  439269     114  439278  439275     115  439281  439275     115
  439281  439278     114  439287  439284     115  439290  439284     115  439290
  439287     114  439296  439293     115  439299  439293     115  439299  439296
     114  439305  439302     115  439308  439302     115  439308  439305     114
  439314  439311     115  439317  439311     115  439317  439314     114  439323
  439320     115  439326  439320     115  439326  439323     114  439332  439329
     115  439335  439329     115  439335  439332     114  439341  439338     115
  439344  439338     115  439344  439341     114  439350  439347     115  439353
  439347     115  439353  439350     114  439359  439356     115  439362  439356
     115  439362  439359     114  439368  439365     115  439371  439365     115
  439371  439368     114  439377  439374     115  439380  439374     115  439380
  439377     114  439386  439383     115  439389  439383     115  439389  439386
     114  439395  439392     115  439398  439392     115  439398  439395     114
  439404  439401     115  439407  439401     115  439407  439404     114  439413
  439410     115  439416  439410     115  439416  439413     114  439422  439419
     115  439425  439419     115  439425  439422     114  439431  439428     115
  439434  439428     115  439434  439431     114  439440  439437     115  439443
  439437     115  439443  439440     114  439449  439446     115  439452  439446
     115  439452  439449     114  439458  439455     115  439461  439455     115
  439461  439458     114  439467  439464     115  439470  439464     115  439470
  439467     114  439476  439473     115  439479  439473     115  439479  439476
     114  439485  439482     115  439488  439482     115  439488  439485     114
  439494  439491     115  439497  439491     115  439497  439494     114  439503
  439500     115  439506  439500     115  439506  439503     114  439512  439509
     115  439515  439509     115  439515  439512     114  439521  439518     115
  439524  439518     115  439524  439521     114  439530  439527     115  439533
  439527     115  439533  439530     114  439539  439536     115  439542  439536
     115  439542  439539     114  439548  439545     115  439551  439545     115
  439551  439548     114  439557  439554     115  439560  439554     115  439560
  439557     114  439566  439563     115  439569  439563     115  439569  439566
     114  439575  439572     115  439578  439572     115  439578  439575     114
  439584  439581     115  439587  439581     115  439587  439584     114  439593
  439590     115  439596  439590     115  439596  439593     114  439602  439599
     115  439605  439599     115  439605  439602     114  439611  439608     115
  439614  439608     115  439614  439611     114  439620  439617     115  439623
  439617     115  439623  439620     114  439629  439626     115  439632  439626
     115  439632  439629     114  439638  439635     115  439641  439635     115
  439641  439638     114  439647  439644     115  439650  439644     115  439650
  439647     114  439656  439653     115  439659  439653     115  439659  439656
     114  439665  439662     115  439668  439662     115  439668  439665     114
  439674  439671     115  439677  439671     115  439677  439674     114  439683
  439680     115  439686  439680     115  439686  439683     114  439692  439689
     115  439695  439689     115  439695  439692     114  439701  439698     115
  439704  439698     115  439704  439701     114  439710  439707     115  439713
  439707     115  439713  439710     114  439719  439716     115  439722  439716
     115  439722  439719     114  439728  439725     115  439731  439725     115
  439731  439728     114  439737  439734     115  439740  439734     115  439740
  439737     114  439746  439743     115  439749  439743     115  439749  439746
     114  439755  439752     115  439758  439752     115  439758  439755     114
  439764  439761     115  439767  439761     115  439767  439764     114  439773
  439770     115  439776  439770     115  439776  439773     114  439782  439779
     115  439785  439779     115  439785  439782     114  439791  439788     115
  439794  439788     115  439794  439791     114  439800  439797     115  439803
  439797     115  439803  439800     114  439809  439806     115  439812  439806
     115  439812  439809     114  439818  439815     115  439821  439815     115
  439821  439818     114  439827  439824     115  439830  439824     115  439830
  439827     114  439836  439833     115  439839  439833     115  439839  439836
     114  439845  439842     115  439848  439842     115  439848  439845     114
  439854  439851     115  439857  439851     115  439857  439854     114  439863
  439860     115  439866  439860     115  439866  439863     114  439872  439869
     115  439875  439869     115  439875  439872     114  439881  439878     115
  439884  439878     115  439884  439881     114  439890  439887     115  439893
  439887     115  439893  439890     114  439899  439896     115  439902  439896
     115  439902  439899     114  439908  439905     115  439911  439905     115
  439911  439908     114  439917  439914     115  439920  439914     115  439920
  439917     114  439926  439923     115  439929  439923     115  439929  439926
     114  439935  439932     115  439938  439932     115  439938  439935     114
  439944  439941     115  439947  439941     115  439947  439944     114  439953
  439950     115  439956  439950     115  439956  439953     114  439962  439959
     115  439965  439959     115  439965  439962     114  439971  439968     115
  439974  439968     115  439974  439971     114  439980  439977     115  439983
  439977     115  439983  439980     114  439989  439986     115  439992  439986
     115  439992  439989     114  439998  439995     115  440001  439995     115
  440001  439998     114  440007  440004     115  440010  440004     115  440010
  440007     114  440016  440013     115  440019  440013     115  440019  440016
     114  440025  440022     115  440028  440022     115  440028  440025     114
  440034  440031     115  440037  440031     115  440037  440034     114  440043
  440040     115  440046  440040     115  440046  440043     114  440052  440049
     115  440055  440049     115  440055  440052     114  440061  440058     115
  440064  440058     115  440064  440061     114  440070  440067     115  440073
  440067     115  440073  440070     114  440079  440076     115  440082  440076
     115  440082  440079     114  440088  440085     115  440091  440085     115
  440091  440088     114  440097  440094     115  440100  440094     115  440100
  440097     114  440106  440103     115  440109  440103     115  440109  440106
     114  440115  440112     115  440118  440112     115  440118  440115     114
  440124  440121     115  440127  440121     115  440127  440124     114  440133
  440130     115  440136  440130     115  440136  440133     114  440142  440139
     115  440145  440139     115  440145  440142     114  440151  440148     115
  440154  440148     115  440154  440151     114  440160  440157     115  440163
  440157     115  440163  440160     114  440169  440166     115  440172  440166
     115  440172  440169     114  440178  440175     115  440181  440175     115
  440181  440178     114  440187  440184     115  440190  440184     115  440190
  440187     114  440196  440193     115  440199  440193     115  440199  440196
     114  440205  440202     115  440208  440202     115  440208  440205     114
  440214  440211     115  440217  440211     115  440217  440214     114  440223
  440220     115  440226  440220     115  440226  440223     114  440232  440229
     115  440235  440229     115  440235  440232     114  440241  440238     115
  440244  440238     115  440244  440241     114  440250  440247     115  440253
  440247     115  440253  440250     114  440259  440256     115  440262  440256
     115  440262  440259     114  440268  440265     115  440271  440265     115
  440271  440268     114  440277  440274     115  440280  440274     115  440280
  440277     114  440286  440283     115  440289  440283     115  440289  440286
     114  440295  440292     115  440298  440292     115  440298  440295     114
  440304  440301     115  440307  440301     115  440307  440304     114  440313
  440310     115  440316  440310     115  440316  440313     114  440322  440319
     115  440325  440319     115  440325  440322     114  440331  440328     115
  440334  440328     115  440334  440331     114  440340  440337     115  440343
  440337     115  440343  440340     114  440349  440346     115  440352  440346
     115  440352  440349     114  440358  440355     115  440361  440355     115
  440361  440358     114  440367  440364     115  440370  440364     115  440370
  440367     114  440376  440373     115  440379  440373     115  440379  440376
     114  440385  440382     115  440388  440382     115  440388  440385     114
  440394  440391     115  440397  440391     115  440397  440394     114  440403
  440400     115  440406  440400     115  440406  440403     114  440412  440409
     115  440415  440409     115  440415  440412     114  440421  440418     115
  440424  440418     115  440424  440421     114  440430  440427     115  440433
  440427     115  440433  440430     114  440439  440436     115  440442  440436
     115  440442  440439     114  440448  440445     115  440451  440445     115
  440451  440448     114  440457  440454     115  440460  440454     115  440460
  440457     114  440466  440463     115  440469  440463     115  440469  440466
     114  440475  440472     115  440478  440472     115  440478  440475     114
  440484  440481     115  440487  440481     115  440487  440484     114  440493
  440490     115  440496  440490     115  440496  440493     114  440502  440499
     115  440505  440499     115  440505  440502     114  440511  440508     115
  440514  440508     115  440514  440511     114  440520  440517     115  440523
  440517     115  440523  440520     114  440529  440526     115  440532  440526
     115  440532  440529     114  440538  440535     115  440541  440535     115
  440541  440538     114  440547  440544     115  440550  440544     115  440550
  440547     114  440556  440553     115  440559  440553     115  440559  440556
     114  440565  440562     115  440568  440562     115  440568  440565     114
  440574  440571     115  440577  440571     115  440577  440574     114  440583
  440580     115  440586  440580     115  440586  440583     114  440592  440589
     115  440595  440589     115  440595  440592     114  440601  440598     115
  440604  440598     115  440604  440601     114  440610  440607     115  440613
  440607     115  440613  440610     114  440619  440616     115  440622  440616
     115  440622  440619     114  440628  440625     115  440631  440625     115
  440631  440628     114  440637  440634     115  440640  440634     115  440640
  440637     114  440646  440643     115  440649  440643     115  440649  440646
     114  440655  440652     115  440658  440652     115  440658  440655     114
  440664  440661     115  440667  440661     115  440667  440664     114  440673
  440670     115  440676  440670     115  440676  440673     114  440682  440679
     115  440685  440679     115  440685  440682     114  440691  440688     115
  440694  440688     115  440694  440691     114  440700  440697     115  440703
  440697     115  440703  440700     114  440709  440706     115  440712  440706
     115  440712  440709     114  440718  440715     115  440721  440715     115
  440721  440718     114  440727  440724     115  440730  440724     115  440730
  440727     114  440736  440733     115  440739  440733     115  440739  440736
     114  440745  440742     115  440748  440742     115  440748  440745     114
  440754  440751     115  440757  440751     115  440757  440754     114  440763
  440760     115  440766  440760     115  440766  440763     114  440772  440769
     115  440775  440769     115  440775  440772     114  440781  440778     115
  440784  440778     115  440784  440781     114  440790  440787     115  440793
  440787     115  440793  440790     114  440799  440796     115  440802  440796
     115  440802  440799     114  440808  440805     115  440811  440805     115
  440811  440808     114  440817  440814     115  440820  440814     115  440820
  440817     114  440826  440823     115  440829  440823     115  440829  440826
     114  440835  440832     115  440838  440832     115  440838  440835     114
  440844  440841     115  440847  440841     115  440847  440844     114  440853
  440850     115  440856  440850     115  440856  440853     114  440862  440859
     115  440865  440859     115  440865  440862     114  440871  440868     115
  440874  440868     115  440874  440871     114  440880  440877     115  440883
  440877     115  440883  440880     114  440889  440886     115  440892  440886
     115  440892  440889     114  440898  440895     115  440901  440895     115
  440901  440898     114  440907  440904     115  440910  440904     115  440910
  440907     114  440916  440913     115  440919  440913     115  440919  440916
     114  440925  440922     115  440928  440922     115  440928  440925     114
  440934  440931     115  440937  440931     115  440937  440934     114  440943
  440940     115  440946  440940     115  440946  440943     114  440952  440949
     115  440955  440949     115  440955  440952     114  440961  440958     115
  440964  440958     115  440964  440961     114  440970  440967     115  440973
  440967     115  440973  440970     114  440979  440976     115  440982  440976
     115  440982  440979     114  440988  440985     115  440991  440985     115
  440991  440988     114  440997  440994     115  441000  440994     115  441000
  440997     114  441006  441003     115  441009  441003     115  441009  441006
     114  441015  441012     115  441018  441012     115  441018  441015     114
  441024  441021     115  441027  441021     115  441027  441024     114  441033
  441030     115  441036  441030     115  441036  441033     114  441042  441039
     115  441045  441039     115  441045  441042     114  441051  441048     115
  441054  441048     115  441054  441051     114  441060  441057     115  441063
  441057     115  441063  441060     114  441069  441066     115  441072  441066
     115  441072  441069     114  441078  441075     115  441081  441075     115
  441081  441078     114  441087  441084     115  441090  441084     115  441090
  441087     114  441096  441093     115  441099  441093     115  441099  441096
     114  441105  441102     115  441108  441102     115  441108  441105     114
  441114  441111     115  441117  441111     115  441117  441114     114  441123
  441120     115  441126  441120     115  441126  441123     114  441132  441129
     115  441135  441129     115  441135  441132     114  441141  441138     115
  441144  441138     115  441144  441141     114  441150  441147     115  441153
  441147     115  441153  441150     114  441159  441156     115  441162  441156
     115  441162  441159     114  441168  441165     115  441171  441165     115
  441171  441168     114  441177  441174     115  441180  441174     115  441180
  441177     114  441186  441183     115  441189  441183     115  441189  441186
     114  441195  441192     115  441198  441192     115  441198  441195     114
  441204  441201     115  441207  441201     115  441207  441204     114  441213
  441210     115  441216  441210     115  441216  441213     114  441222  441219
     115  441225  441219     115  441225  441222     114  441231  441228     115
  441234  441228     115  441234  441231     114  441240  441237     115  441243
  441237     115  441243  441240     114  441249  441246     115  441252  441246
     115  441252  441249     114  441258  441255     115  441261  441255     115
  441261  441258     114  441267  441264     115  441270  441264     115  441270
  441267     114  441276  441273     115  441279  441273     115  441279  441276
     114  441285  441282     115  441288  441282     115  441288  441285     114
  441294  441291     115  441297  441291     115  441297  441294     114  441303
  441300     115  441306  441300     115  441306  441303     114  441312  441309
     115  441315  441309     115  441315  441312     114  441321  441318     115
  441324  441318     115  441324  441321     114  441330  441327     115  441333
  441327     115  441333  441330     114  441339  441336     115  441342  441336
     115  441342  441339     114  441348  441345     115  441351  441345     115
  441351  441348     114  441357  441354     115  441360  441354     115  441360
  441357     114  441366  441363     115  441369  441363     115  441369  441366
     114  441375  441372     115  441378  441372     115  441378  441375     114
  441384  441381     115  441387  441381     115  441387  441384     114  441393
  441390     115  441396  441390     115  441396  441393     114  441402  441399
     115  441405  441399     115  441405  441402     114  441411  441408     115
  441414  441408     115  441414  441411     114  441420  441417     115  441423
  441417     115  441423  441420     114  441429  441426     115  441432  441426
     115  441432  441429     114  441438  441435     115  441441  441435     115
  441441  441438     114  441447  441444     115  441450  441444     115  441450
  441447     114  441456  441453     115  441459  441453     115  441459  441456
     114  441465  441462     115  441468  441462     115  441468  441465     114
  441474  441471     115  441477  441471     115  441477  441474     114  441483
  441480     115  441486  441480     115  441486  441483     114  441492  441489
     115  441495  441489     115  441495  441492     114  441501  441498     115
  441504  441498     115  441504  441501     114  441510  441507     115  441513
  441507     115  441513  441510     114  441519  441516     115  441522  441516
     115  441522  441519     114  441528  441525     115  441531  441525     115
  441531  441528     114  441537  441534     115  441540  441534     115  441540
  441537     114  441546  441543     115  441549  441543     115  441549  441546
     114  441555  441552     115  441558  441552     115  441558  441555     114
  441564  441561     115  441567  441561     115  441567  441564     114  441573
  441570     115  441576  441570     115  441576  441573     114  441582  441579
     115  441585  441579     115  441585  441582     114  441591  441588     115
  441594  441588     115  441594  441591     114  441600  441597     115  441603
  441597     115  441603  441600     114  441609  441606     115  441612  441606
     115  441612  441609     114  441618  441615     115  441621  441615     115
  441621  441618     114  441627  441624     115  441630  441624     115  441630
  441627     114  441636  441633     115  441639  441633     115  441639  441636
     114  441645  441642     115  441648  441642     115  441648  441645     114
  441654  441651     115  441657  441651     115  441657  441654     114  441663
  441660     115  441666  441660     115  441666  441663     114  441672  441669
     115  441675  441669     115  441675  441672     114  441681  441678     115
  441684  441678     115  441684  441681     114  441690  441687     115  441693
  441687     115  441693  441690     114  441699  441696     115  441702  441696
     115  441702  441699     114  441708  441705     115  441711  441705     115
  441711  441708     114  441717  441714     115  441720  441714     115  441720
  441717     114  441726  441723     115  441729  441723     115  441729  441726
     114  441735  441732     115  441738  441732     115  441738  441735     114
  441744  441741     115  441747  441741     115  441747  441744     114  441753
  441750     115  441756  441750     115  441756  441753     114  441762  441759
     115  441765  441759     115  441765  441762     114  441771  441768     115
  441774  441768     115  441774  441771     114  441780  441777     115  441783
  441777     115  441783  441780     114  441789  441786     115  441792  441786
     115  441792  441789     114  441798  441795     115  441801  441795     115
  441801  441798     114  441807  441804     115  441810  441804     115  441810
  441807     114  441816  441813     115  441819  441813     115  441819  441816
     114  441825  441822     115  441828  441822     115  441828  441825     114
  441834  441831     115  441837  441831     115  441837  441834     114  441843
  441840     115  441846  441840     115  441846  441843     114  441852  441849
     115  441855  441849     115  441855  441852     114  441861  441858     115
  441864  441858     115  441864  441861     114  441870  441867     115  441873
  441867     115  441873  441870     114  441879  441876     115  441882  441876
     115  441882  441879     114  441888  441885     115  441891  441885     115
  441891  441888     114  441897  441894     115  441900  441894     115  441900
  441897     114  441906  441903     115  441909  441903     115  441909  441906
     114  441915  441912     115  441918  441912     115  441918  441915     114
  441924  441921     115  441927  441921     115  441927  441924     114  441933
  441930     115  441936  441930     115  441936  441933     114  441942  441939
     115  441945  441939     115  441945  441942     114  441951  441948     115
  441954  441948     115  441954  441951     114  441960  441957     115  441963
  441957     115  441963  441960     114  441969  441966     115  441972  441966
     115  441972  441969     114  441978  441975     115  441981  441975     115
  441981  441978     114  441987  441984     115  441990  441984     115  441990
  441987     114  441996  441993     115  441999  441993     115  441999  441996
     114  442005  442002     115  442008  442002     115  442008  442005     114
  442014  442011     115  442017  442011     115  442017  442014     114  442023
  442020     115  442026  442020     115  442026  442023     114  442032  442029
     115  442035  442029     115  442035  442032     114  442041  442038     115
  442044  442038     115  442044  442041     114  442050  442047     115  442053
  442047     115  442053  442050     114  442059  442056     115  442062  442056
     115  442062  442059     114  442068  442065     115  442071  442065     115
  442071  442068     114  442077  442074     115  442080  442074     115  442080
  442077     114  442086  442083     115  442089  442083     115  442089  442086
     114  442095  442092     115  442098  442092     115  442098  442095     114
  442104  442101     115  442107  442101     115  442107  442104     114  442113
  442110     115  442116  442110     115  442116  442113     114  442122  442119
     115  442125  442119     115  442125  442122     114  442131  442128     115
  442134  442128     115  442134  442131     114  442140  442137     115  442143
  442137     115  442143  442140     114  442149  442146     115  442152  442146
     115  442152  442149     114  442158  442155     115  442161  442155     115
  442161  442158     114  442167  442164     115  442170  442164     115  442170
  442167     114  442176  442173     115  442179  442173     115  442179  442176
     114  442185  442182     115  442188  442182     115  442188  442185     114
  442194  442191     115  442197  442191     115  442197  442194     114  442203
  442200     115  442206  442200     115  442206  442203     114  442212  442209
     115  442215  442209     115  442215  442212     114  442221  442218     115
  442224  442218     115  442224  442221     114  442230  442227     115  442233
  442227     115  442233  442230     114  442239  442236     115  442242  442236
     115  442242  442239     114  442248  442245     115  442251  442245     115
  442251  442248     114  442257  442254     115  442260  442254     115  442260
  442257     114  442266  442263     115  442269  442263     115  442269  442266
     114  442275  442272     115  442278  442272     115  442278  442275     114
  442284  442281     115  442287  442281     115  442287  442284     114  442293
  442290     115  442296  442290     115  442296  442293     114  442302  442299
     115  442305  442299     115  442305  442302     114  442311  442308     115
  442314  442308     115  442314  442311     114  442320  442317     115  442323
  442317     115  442323  442320     114  442329  442326     115  442332  442326
     115  442332  442329     114  442338  442335     115  442341  442335     115
  442341  442338     114  442347  442344     115  442350  442344     115  442350
  442347     114  442356  442353     115  442359  442353     115  442359  442356
     114  442365  442362     115  442368  442362     115  442368  442365     114
  442374  442371     115  442377  442371     115  442377  442374     114  442383
  442380     115  442386  442380     115  442386  442383     114  442392  442389
     115  442395  442389     115  442395  442392     114  442401  442398     115
  442404  442398     115  442404  442401     114  442410  442407     115  442413
  442407     115  442413  442410     114  442419  442416     115  442422  442416
     115  442422  442419     114  442428  442425     115  442431  442425     115
  442431  442428     114  442437  442434     115  442440  442434     115  442440
  442437     114  442446  442443     115  442449  442443     115  442449  442446
     114  442455  442452     115  442458  442452     115  442458  442455     114
  442464  442461     115  442467  442461     115  442467  442464     114  442473
  442470     115  442476  442470     115  442476  442473     114  442482  442479
     115  442485  442479     115  442485  442482     114  442491  442488     115
  442494  442488     115  442494  442491     114  442500  442497     115  442503
  442497     115  442503  442500     114  442509  442506     115  442512  442506
     115  442512  442509     114  442518  442515     115  442521  442515     115
  442521  442518     114  442527  442524     115  442530  442524     115  442530
  442527     114  442536  442533     115  442539  442533     115  442539  442536
     114  442545  442542     115  442548  442542     115  442548  442545     114
  442554  442551     115  442557  442551     115  442557  442554     114  442563
  442560     115  442566  442560     115  442566  442563     114  442572  442569
     115  442575  442569     115  442575  442572     114  442581  442578     115
  442584  442578     115  442584  442581     114  442590  442587     115  442593
  442587     115  442593  442590     114  442599  442596     115  442602  442596
     115  442602  442599     114  442608  442605     115  442611  442605     115
  442611  442608     114  442617  442614     115  442620  442614     115  442620
  442617     114  442626  442623     115  442629  442623     115  442629  442626
     114  442635  442632     115  442638  442632     115  442638  442635     114
  442644  442641     115  442647  442641     115  442647  442644     114  442653
  442650     115  442656  442650     115  442656  442653     114  442662  442659
     115  442665  442659     115  442665  442662     114  442671  442668     115
  442674  442668     115  442674  442671     114  442680  442677     115  442683
  442677     115  442683  442680     114  442689  442686     115  442692  442686
     115  442692  442689     114  442698  442695     115  442701  442695     115
  442701  442698     114  442707  442704     115  442710  442704     115  442710
  442707     114  442716  442713     115  442719  442713     115  442719  442716
     114  442725  442722     115  442728  442722     115  442728  442725     114
  442734  442731     115  442737  442731     115  442737  442734     114  442743
  442740     115  442746  442740     115  442746  442743     114  442752  442749
     115  442755  442749     115  442755  442752     114  442761  442758     115
  442764  442758     115  442764  442761     114  442770  442767     115  442773
  442767     115  442773  442770     114  442779  442776     115  442782  442776
     115  442782  442779     114  442788  442785     115  442791  442785     115
  442791  442788     114  442797  442794     115  442800  442794     115  442800
  442797     114  442806  442803     115  442809  442803     115  442809  442806
     114  442815  442812     115  442818  442812     115  442818  442815     114
  442824  442821     115  442827  442821     115  442827  442824     114  442833
  442830     115  442836  442830     115  442836  442833     114  442842  442839
     115  442845  442839     115  442845  442842     114  442851  442848     115
  442854  442848     115  442854  442851     114  442860  442857     115  442863
  442857     115  442863  442860     114  442869  442866     115  442872  442866
     115  442872  442869     114  442878  442875     115  442881  442875     115
  442881  442878     114  442887  442884     115  442890  442884     115  442890
  442887     114  442896  442893     115  442899  442893     115  442899  442896
     114  442905  442902     115  442908  442902     115  442908  442905     114
  442914  442911     115  442917  442911     115  442917  442914     114  442923
  442920     115  442926  442920     115  442926  442923     114  442932  442929
     115  442935  442929     115  442935  442932     114  442941  442938     115
  442944  442938     115  442944  442941     114  442950  442947     115  442953
  442947     115  442953  442950     114  442959  442956     115  442962  442956
     115  442962  442959     114  442968  442965     115  442971  442965     115
  442971  442968     114  442977  442974     115  442980  442974     115  442980
  442977     114  442986  442983     115  442989  442983     115  442989  442986
     114  442995  442992     115  442998  442992     115  442998  442995     114
  443004  443001     115  443007  443001     115  443007  443004     114  443013
  443010     115  443016  443010     115  443016  443013     114  443022  443019
     115  443025  443019     115  443025  443022     114  443031  443028     115
  443034  443028     115  443034  443031     114  443040  443037     115  443043
  443037     115  443043  443040     114  443049  443046     115  443052  443046
     115  443052  443049     114  443058  443055     115  443061  443055     115
  443061  443058     114  443067  443064     115  443070  443064     115  443070
  443067     114  443076  443073     115  443079  443073     115  443079  443076
     114  443085  443082     115  443088  443082     115  443088  443085     114
  443094  443091     115  443097  443091     115  443097  443094     114  443103
  443100     115  443106  443100     115  443106  443103     114  443112  443109
     115  443115  443109     115  443115  443112     114  443121  443118     115
  443124  443118     115  443124  443121     114  443130  443127     115  443133
  443127     115  443133  443130     114  443139  443136     115  443142  443136
     115  443142  443139     114  443148  443145     115  443151  443145     115
  443151  443148     114  443157  443154     115  443160  443154     115  443160
  443157     114  443166  443163     115  443169  443163     115  443169  443166
     114  443175  443172     115  443178  443172     115  443178  443175     114
  443184  443181     115  443187  443181     115  443187  443184     114  443193
  443190     115  443196  443190     115  443196  443193     114  443202  443199
     115  443205  443199     115  443205  443202     114  443211  443208     115
  443214  443208     115  443214  443211     114  443220  443217     115  443223
  443217     115  443223  443220     114  443229  443226     115  443232  443226
     115  443232  443229     114  443238  443235     115  443241  443235     115
  443241  443238     114  443247  443244     115  443250  443244     115  443250
  443247     114  443256  443253     115  443259  443253     115  443259  443256
     114  443265  443262     115  443268  443262     115  443268  443265     114
  443274  443271     115  443277  443271     115  443277  443274     114  443283
  443280     115  443286  443280     115  443286  443283     114  443292  443289
     115  443295  443289     115  443295  443292     114  443301  443298     115
  443304  443298     115  443304  443301     114  443310  443307     115  443313
  443307     115  443313  443310     114  443319  443316     115  443322  443316
     115  443322  443319     114  443328  443325     115  443331  443325     115
  443331  443328     114  443337  443334     115  443340  443334     115  443340
  443337     114  443346  443343     115  443349  443343     115  443349  443346
     114  443355  443352     115  443358  443352     115  443358  443355     114
  443364  443361     115  443367  443361     115  443367  443364     114  443373
  443370     115  443376  443370     115  443376  443373     114  443382  443379
     115  443385  443379     115  443385  443382     114  443391  443388     115
  443394  443388     115  443394  443391     114  443400  443397     115  443403
  443397     115  443403  443400     114  443409  443406     115  443412  443406
     115  443412  443409     114  443418  443415     115  443421  443415     115
  443421  443418     114  443427  443424     115  443430  443424     115  443430
  443427     114  443436  443433     115  443439  443433     115  443439  443436
     114  443445  443442     115  443448  443442     115  443448  443445     114
  443454  443451     115  443457  443451     115  443457  443454     114  443463
  443460     115  443466  443460     115  443466  443463     114  443472  443469
     115  443475  443469     115  443475  443472     114  443481  443478     115
  443484  443478     115  443484  443481     114  443490  443487     115  443493
  443487     115  443493  443490     114  443499  443496     115  443502  443496
     115  443502  443499     114  443508  443505     115  443511  443505     115
  443511  443508     114  443517  443514     115  443520  443514     115  443520
  443517     114  443526  443523     115  443529  443523     115  443529  443526
     114  443535  443532     115  443538  443532     115  443538  443535     114
  443544  443541     115  443547  443541     115  443547  443544     114  443553
  443550     115  443556  443550     115  443556  443553     114  443562  443559
     115  443565  443559     115  443565  443562     114  443571  443568     115
  443574  443568     115  443574  443571     114  443580  443577     115  443583
  443577     115  443583  443580     114  443589  443586     115  443592  443586
     115  443592  443589     114  443598  443595     115  443601  443595     115
  443601  443598     114  443607  443604     115  443610  443604     115  443610
  443607     114  443616  443613     115  443619  443613     115  443619  443616
     114  443625  443622     115  443628  443622     115  443628  443625     114
  443634  443631     115  443637  443631     115  443637  443634     114  443643
  443640     115  443646  443640     115  443646  443643     114  443652  443649
     115  443655  443649     115  443655  443652     114  443661  443658     115
  443664  443658     115  443664  443661     114  443670  443667     115  443673
  443667     115  443673  443670     114  443679  443676     115  443682  443676
     115  443682  443679     114  443688  443685     115  443691  443685     115
  443691  443688     114  443697  443694     115  443700  443694     115  443700
  443697     114  443706  443703     115  443709  443703     115  443709  443706
     114  443715  443712     115  443718  443712     115  443718  443715     114
  443724  443721     115  443727  443721     115  443727  443724     114  443733
  443730     115  443736  443730     115  443736  443733     114  443742  443739
     115  443745  443739     115  443745  443742     114  443751  443748     115
  443754  443748     115  443754  443751     114  443760  443757     115  443763
  443757     115  443763  443760     114  443769  443766     115  443772  443766
     115  443772  443769     114  443778  443775     115  443781  443775     115
  443781  443778     114  443787  443784     115  443790  443784     115  443790
  443787     114  443796  443793     115  443799  443793     115  443799  443796
     114  443805  443802     115  443808  443802     115  443808  443805     114
  443814  443811     115  443817  443811     115  443817  443814     114  443823
  443820     115  443826  443820     115  443826  443823     114  443832  443829
     115  443835  443829     115  443835  443832     114  443841  443838     115
  443844  443838     115  443844  443841     114  443850  443847     115  443853
  443847     115  443853  443850     114  443859  443856     115  443862  443856
     115  443862  443859     114  443868  443865     115  443871  443865     115
  443871  443868     114  443877  443874     115  443880  443874     115  443880
  443877     114  443886  443883     115  443889  443883     115  443889  443886
     114  443895  443892     115  443898  443892     115  443898  443895     114
  443904  443901     115  443907  443901     115  443907  443904     114  443913
  443910     115  443916  443910     115  443916  443913     114  443922  443919
     115  443925  443919     115  443925  443922     114  443931  443928     115
  443934  443928     115  443934  443931     114  443940  443937     115  443943
  443937     115  443943  443940     114  443949  443946     115  443952  443946
     115  443952  443949     114  443958  443955     115  443961  443955     115
  443961  443958     114  443967  443964     115  443970  443964     115  443970
  443967     114  443976  443973     115  443979  443973     115  443979  443976
     114  443985  443982     115  443988  443982     115  443988  443985     114
  443994  443991     115  443997  443991     115  443997  443994     114  444003
  444000     115  444006  444000     115  444006  444003     114  444012  444009
     115  444015  444009     115  444015  444012     114  444021  444018     115
  444024  444018     115  444024  444021     114  444030  444027     115  444033
  444027     115  444033  444030     114  444039  444036     115  444042  444036
     115  444042  444039     114  444048  444045     115  444051  444045     115
  444051  444048     114  444057  444054     115  444060  444054     115  444060
  444057     114  444066  444063     115  444069  444063     115  444069  444066
     114  444075  444072     115  444078  444072     115  444078  444075     114
  444084  444081     115  444087  444081     115  444087  444084     114  444093
  444090     115  444096  444090     115  444096  444093     114  444102  444099
     115  444105  444099     115  444105  444102     114  444111  444108     115
  444114  444108     115  444114  444111     114  444120  444117     115  444123
  444117     115  444123  444120     114  444129  444126     115  444132  444126
     115  444132  444129     114  444138  444135     115  444141  444135     115
  444141  444138     114  444147  444144     115  444150  444144     115  444150
  444147     114  444156  444153     115  444159  444153     115  444159  444156
     114  444165  444162     115  444168  444162     115  444168  444165     114
  444174  444171     115  444177  444171     115  444177  444174     114  444183
  444180     115  444186  444180     115  444186  444183     114  444192  444189
     115  444195  444189     115  444195  444192     114  444201  444198     115
  444204  444198     115  444204  444201     114  444210  444207     115  444213
  444207     115  444213  444210     114  444219  444216     115  444222  444216
     115  444222  444219     114  444228  444225     115  444231  444225     115
  444231  444228     114  444237  444234     115  444240  444234     115  444240
  444237     114  444246  444243     115  444249  444243     115  444249  444246
     114  444255  444252     115  444258  444252     115  444258  444255     114
  444264  444261     115  444267  444261     115  444267  444264     114  444273
  444270     115  444276  444270     115  444276  444273     114  444282  444279
     115  444285  444279     115  444285  444282     114  444291  444288     115
  444294  444288     115  444294  444291     114  444300  444297     115  444303
  444297     115  444303  444300     114  444309  444306     115  444312  444306
     115  444312  444309     114  444318  444315     115  444321  444315     115
  444321  444318     114  444327  444324     115  444330  444324     115  444330
  444327     114  444336  444333     115  444339  444333     115  444339  444336
     114  444345  444342     115  444348  444342     115  444348  444345     114
  444354  444351     115  444357  444351     115  444357  444354     114  444363
  444360     115  444366  444360     115  444366  444363     114  444372  444369
     115  444375  444369     115  444375  444372     114  444381  444378     115
  444384  444378     115  444384  444381     114  444390  444387     115  444393
  444387     115  444393  444390     114  444399  444396     115  444402  444396
     115  444402  444399     114  444408  444405     115  444411  444405     115
  444411  444408     114  444417  444414     115  444420  444414     115  444420
  444417     114  444426  444423     115  444429  444423     115  444429  444426
     114  444435  444432     115  444438  444432     115  444438  444435     114
  444444  444441     115  444447  444441     115  444447  444444     114  444453
  444450     115  444456  444450     115  444456  444453     114  444462  444459
     115  444465  444459     115  444465  444462     114  444471  444468     115
  444474  444468     115  444474  444471     114  444480  444477     115  444483
  444477     115  444483  444480     114  444489  444486     115  444492  444486
     115  444492  444489     114  444498  444495     115  444501  444495     115
  444501  444498     114  444507  444504     115  444510  444504     115  444510
  444507     114  444516  444513     115  444519  444513     115  444519  444516
     114  444525  444522     115  444528  444522     115  444528  444525     114
  444534  444531     115  444537  444531     115  444537  444534     114  444543
  444540     115  444546  444540     115  444546  444543     114  444552  444549
     115  444555  444549     115  444555  444552     114  444561  444558     115
  444564  444558     115  444564  444561     114  444570  444567     115  444573
  444567     115  444573  444570     114  444579  444576     115  444582  444576
     115  444582  444579     114  444588  444585     115  444591  444585     115
  444591  444588     114  444597  444594     115  444600  444594     115  444600
  444597     114  444606  444603     115  444609  444603     115  444609  444606
     114  444615  444612     115  444618  444612     115  444618  444615     114
  444624  444621     115  444627  444621     115  444627  444624     114  444633
  444630     115  444636  444630     115  444636  444633     114  444642  444639
     115  444645  444639     115  444645  444642     114  444651  444648     115
  444654  444648     115  444654  444651     114  444660  444657     115  444663
  444657     115  444663  444660     114  444669  444666     115  444672  444666
     115  444672  444669     114  444678  444675     115  444681  444675     115
  444681  444678     114  444687  444684     115  444690  444684     115  444690
  444687     114  444696  444693     115  444699  444693     115  444699  444696
     114  444705  444702     115  444708  444702     115  444708  444705     114
  444714  444711     115  444717  444711     115  444717  444714     114  444723
  444720     115  444726  444720     115  444726  444723     114  444732  444729
     115  444735  444729     115  444735  444732     114  444741  444738     115
  444744  444738     115  444744  444741     114  444750  444747     115  444753
  444747     115  444753  444750     114  444759  444756     115  444762  444756
     115  444762  444759     114  444768  444765     115  444771  444765     115
  444771  444768     114  444777  444774     115  444780  444774     115  444780
  444777     114  444786  444783     115  444789  444783     115  444789  444786
     114  444795  444792     115  444798  444792     115  444798  444795     114
  444804  444801     115  444807  444801     115  444807  444804     114  444813
  444810     115  444816  444810     115  444816  444813     114  444822  444819
     115  444825  444819     115  444825  444822     114  444831  444828     115
  444834  444828     115  444834  444831     114  444840  444837     115  444843
  444837     115  444843  444840     114  444849  444846     115  444852  444846
     115  444852  444849     114  444858  444855     115  444861  444855     115
  444861  444858     114  444867  444864     115  444870  444864     115  444870
  444867     114  444876  444873     115  444879  444873     115  444879  444876
     114  444885  444882     115  444888  444882     115  444888  444885     114
  444894  444891     115  444897  444891     115  444897  444894     114  444903
  444900     115  444906  444900     115  444906  444903     114  444912  444909
     115  444915  444909     115  444915  444912     114  444921  444918     115
  444924  444918     115  444924  444921     114  444930  444927     115  444933
  444927     115  444933  444930     114  444939  444936     115  444942  444936
     115  444942  444939     114  444948  444945     115  444951  444945     115
  444951  444948     114  444957  444954     115  444960  444954     115  444960
  444957     114  444966  444963     115  444969  444963     115  444969  444966
     114  444975  444972     115  444978  444972     115  444978  444975     114
  444984  444981     115  444987  444981     115  444987  444984     114  444993
  444990     115  444996  444990     115  444996  444993     114  445002  444999
     115  445005  444999     115  445005  445002     114  445011  445008     115
  445014  445008     115  445014  445011     114  445020  445017     115  445023
  445017     115  445023  445020     114  445029  445026     115  445032  445026
     115  445032  445029     114  445038  445035     115  445041  445035     115
  445041  445038     114  445047  445044     115  445050  445044     115  445050
  445047     114  445056  445053     115  445059  445053     115  445059  445056
     114  445065  445062     115  445068  445062     115  445068  445065     114
  445074  445071     115  445077  445071     115  445077  445074     114  445083
  445080     115  445086  445080     115  445086  445083     114  445092  445089
     115  445095  445089     115  445095  445092     114  445101  445098     115
  445104  445098     115  445104  445101     114  445110  445107     115  445113
  445107     115  445113  445110     114  445119  445116     115  445122  445116
     115  445122  445119     114  445128  445125     115  445131  445125     115
  445131  445128     114  445137  445134     115  445140  445134     115  445140
  445137     114  445146  445143     115  445149  445143     115  445149  445146
     114  445155  445152     115  445158  445152     115  445158  445155     114
  445164  445161     115  445167  445161     115  445167  445164     114  445173
  445170     115  445176  445170     115  445176  445173     114  445182  445179
     115  445185  445179     115  445185  445182     114  445191  445188     115
  445194  445188     115  445194  445191     114  445200  445197     115  445203
  445197     115  445203  445200     114  445209  445206     115  445212  445206
     115  445212  445209     114  445218  445215     115  445221  445215     115
  445221  445218     114  445227  445224     115  445230  445224     115  445230
  445227     114  445236  445233     115  445239  445233     115  445239  445236
     114  445245  445242     115  445248  445242     115  445248  445245     114
  445254  445251     115  445257  445251     115  445257  445254     114  445263
  445260     115  445266  445260     115  445266  445263     114  445272  445269
     115  445275  445269     115  445275  445272     114  445281  445278     115
  445284  445278     115  445284  445281     114  445290  445287     115  445293
  445287     115  445293  445290     114  445299  445296     115  445302  445296
     115  445302  445299     114  445308  445305     115  445311  445305     115
  445311  445308     114  445317  445314     115  445320  445314     115  445320
  445317     114  445326  445323     115  445329  445323     115  445329  445326
     114  445335  445332     115  445338  445332     115  445338  445335     114
  445344  445341     115  445347  445341     115  445347  445344     114  445353
  445350     115  445356  445350     115  445356  445353     114  445362  445359
     115  445365  445359     115  445365  445362     114  445371  445368     115
  445374  445368     115  445374  445371     114  445380  445377     115  445383
  445377     115  445383  445380     114  445389  445386     115  445392  445386
     115  445392  445389     114  445398  445395     115  445401  445395     115
  445401  445398     114  445407  445404     115  445410  445404     115  445410
  445407     114  445416  445413     115  445419  445413     115  445419  445416
     114  445425  445422     115  445428  445422     115  445428  445425     114
  445434  445431     115  445437  445431     115  445437  445434     114  445443
  445440     115  445446  445440     115  445446  445443     114  445452  445449
     115  445455  445449     115  445455  445452     114  445461  445458     115
  445464  445458     115  445464  445461     114  445470  445467     115  445473
  445467     115  445473  445470     114  445479  445476     115  445482  445476
     115  445482  445479     114  445488  445485     115  445491  445485     115
  445491  445488     114  445497  445494     115  445500  445494     115  445500
  445497     114  445506  445503     115  445509  445503     115  445509  445506
     114  445515  445512     115  445518  445512     115  445518  445515     114
  445524  445521     115  445527  445521     115  445527  445524     114  445533
  445530     115  445536  445530     115  445536  445533     114  445542  445539
     115  445545  445539     115  445545  445542     114  445551  445548     115
  445554  445548     115  445554  445551     114  445560  445557     115  445563
  445557     115  445563  445560     114  445569  445566     115  445572  445566
     115  445572  445569     114  445578  445575     115  445581  445575     115
  445581  445578     114  445587  445584     115  445590  445584     115  445590
  445587     114  445596  445593     115  445599  445593     115  445599  445596
     114  445605  445602     115  445608  445602     115  445608  445605     114
  445614  445611     115  445617  445611     115  445617  445614     114  445623
  445620     115  445626  445620     115  445626  445623     114  445632  445629
     115  445635  445629     115  445635  445632     114  445641  445638     115
  445644  445638     115  445644  445641     114  445650  445647     115  445653
  445647     115  445653  445650     114  445659  445656     115  445662  445656
     115  445662  445659     114  445668  445665     115  445671  445665     115
  445671  445668     114  445677  445674     115  445680  445674     115  445680
  445677     114  445686  445683     115  445689  445683     115  445689  445686
     114  445695  445692     115  445698  445692     115  445698  445695     114
  445704  445701     115  445707  445701     115  445707  445704     114  445713
  445710     115  445716  445710     115  445716  445713     114  445722  445719
     115  445725  445719     115  445725  445722     114  445731  445728     115
  445734  445728     115  445734  445731     114  445740  445737     115  445743
  445737     115  445743  445740     114  445749  445746     115  445752  445746
     115  445752  445749     114  445758  445755     115  445761  445755     115
  445761  445758     114  445767  445764     115  445770  445764     115  445770
  445767     114  445776  445773     115  445779  445773     115  445779  445776
     114  445785  445782     115  445788  445782     115  445788  445785     114
  445794  445791     115  445797  445791     115  445797  445794     114  445803
  445800     115  445806  445800     115  445806  445803     114  445812  445809
     115  445815  445809     115  445815  445812     114  445821  445818     115
  445824  445818     115  445824  445821     114  445830  445827     115  445833
  445827     115  445833  445830     114  445839  445836     115  445842  445836
     115  445842  445839     114  445848  445845     115  445851  445845     115
  445851  445848     114  445857  445854     115  445860  445854     115  445860
  445857     114  445866  445863     115  445869  445863     115  445869  445866
     114  445875  445872     115  445878  445872     115  445878  445875     114
  445884  445881     115  445887  445881     115  445887  445884     114  445893
  445890     115  445896  445890     115  445896  445893     114  445902  445899
     115  445905  445899     115  445905  445902     114  445911  445908     115
  445914  445908     115  445914  445911     114  445920  445917     115  445923
  445917     115  445923  445920     114  445929  445926     115  445932  445926
     115  445932  445929     114  445938  445935     115  445941  445935     115
  445941  445938     114  445947  445944     115  445950  445944     115  445950
  445947     114  445956  445953     115  445959  445953     115  445959  445956
     114  445965  445962     115  445968  445962     115  445968  445965     114
  445974  445971     115  445977  445971     115  445977  445974     114  445983
  445980     115  445986  445980     115  445986  445983     114  445992  445989
     115  445995  445989     115  445995  445992     114  446001  445998     115
  446004  445998     115  446004  446001     114  446010  446007     115  446013
  446007     115  446013  446010     114  446019  446016     115  446022  446016
     115  446022  446019     114  446028  446025     115  446031  446025     115
  446031  446028     114  446037  446034     115  446040  446034     115  446040
  446037     114  446046  446043     115  446049  446043     115  446049  446046
     114  446055  446052     115  446058  446052     115  446058  446055     114
  446064  446061     115  446067  446061     115  446067  446064     114  446073
  446070     115  446076  446070     115  446076  446073     114  446082  446079
     115  446085  446079     115  446085  446082     114  446091  446088     115
  446094  446088     115  446094  446091     114  446100  446097     115  446103
  446097     115  446103  446100     114  446109  446106     115  446112  446106
     115  446112  446109     114  446118  446115     115  446121  446115     115
  446121  446118     114  446127  446124     115  446130  446124     115  446130
  446127     114  446136  446133     115  446139  446133     115  446139  446136
     114  446145  446142     115  446148  446142     115  446148  446145     114
  446154  446151     115  446157  446151     115  446157  446154     114  446163
  446160     115  446166  446160     115  446166  446163     114  446172  446169
     115  446175  446169     115  446175  446172     114  446181  446178     115
  446184  446178     115  446184  446181     114  446190  446187     115  446193
  446187     115  446193  446190     114  446199  446196     115  446202  446196
     115  446202  446199     114  446208  446205     115  446211  446205     115
  446211  446208     114  446217  446214     115  446220  446214     115  446220
  446217     114  446226  446223     115  446229  446223     115  446229  446226
     114  446235  446232     115  446238  446232     115  446238  446235     114
  446244  446241     115  446247  446241     115  446247  446244     114  446253
  446250     115  446256  446250     115  446256  446253     114  446262  446259
     115  446265  446259     115  446265  446262     114  446271  446268     115
  446274  446268     115  446274  446271     114  446280  446277     115  446283
  446277     115  446283  446280     114  446289  446286     115  446292  446286
     115  446292  446289     114  446298  446295     115  446301  446295     115
  446301  446298     114  446307  446304     115  446310  446304     115  446310
  446307     114  446316  446313     115  446319  446313     115  446319  446316
     114  446325  446322     115  446328  446322     115  446328  446325     114
  446334  446331     115  446337  446331     115  446337  446334     114  446343
  446340     115  446346  446340     115  446346  446343     114  446352  446349
     115  446355  446349     115  446355  446352     114  446361  446358     115
  446364  446358     115  446364  446361     114  446370  446367     115  446373
  446367     115  446373  446370     114  446379  446376     115  446382  446376
     115  446382  446379     114  446388  446385     115  446391  446385     115
  446391  446388     114  446397  446394     115  446400  446394     115  446400
  446397     114  446406  446403     115  446409  446403     115  446409  446406
     114  446415  446412     115  446418  446412     115  446418  446415     114
  446424  446421     115  446427  446421     115  446427  446424     114  446433
  446430     115  446436  446430     115  446436  446433     114  446442  446439
     115  446445  446439     115  446445  446442     114  446451  446448     115
  446454  446448     115  446454  446451     114  446460  446457     115  446463
  446457     115  446463  446460     114  446469  446466     115  446472  446466
     115  446472  446469     114  446478  446475     115  446481  446475     115
  446481  446478     114  446487  446484     115  446490  446484     115  446490
  446487     114  446496  446493     115  446499  446493     115  446499  446496
     114  446505  446502     115  446508  446502     115  446508  446505     114
  446514  446511     115  446517  446511     115  446517  446514     114  446523
  446520     115  446526  446520     115  446526  446523     114  446532  446529
     115  446535  446529     115  446535  446532     114  446541  446538     115
  446544  446538     115  446544  446541     114  446550  446547     115  446553
  446547     115  446553  446550     114  446559  446556     115  446562  446556
     115  446562  446559     114  446568  446565     115  446571  446565     115
  446571  446568     114  446577  446574     115  446580  446574     115  446580
  446577     114  446586  446583     115  446589  446583     115  446589  446586
     114  446595  446592     115  446598  446592     115  446598  446595     114
  446604  446601     115  446607  446601     115  446607  446604     114  446613
  446610     115  446616  446610     115  446616  446613     114  446622  446619
     115  446625  446619     115  446625  446622     114  446631  446628     115
  446634  446628     115  446634  446631     114  446640  446637     115  446643
  446637     115  446643  446640     114  446649  446646     115  446652  446646
     115  446652  446649     114  446658  446655     115  446661  446655     115
  446661  446658     114  446667  446664     115  446670  446664     115  446670
  446667     114  446676  446673     115  446679  446673     115  446679  446676
     114  446685  446682     115  446688  446682     115  446688  446685     114
  446694  446691     115  446697  446691     115  446697  446694     114  446703
  446700     115  446706  446700     115  446706  446703     114  446712  446709
     115  446715  446709     115  446715  446712     114  446721  446718     115
  446724  446718     115  446724  446721     114  446730  446727     115  446733
  446727     115  446733  446730     114  446739  446736     115  446742  446736
     115  446742  446739     114  446748  446745     115  446751  446745     115
  446751  446748     114  446757  446754     115  446760  446754     115  446760
  446757     114  446766  446763     115  446769  446763     115  446769  446766
     114  446775  446772     115  446778  446772     115  446778  446775     114
  446784  446781     115  446787  446781     115  446787  446784     114  446793
  446790     115  446796  446790     115  446796  446793     114  446802  446799
     115  446805  446799     115  446805  446802     114  446811  446808     115
  446814  446808     115  446814  446811     114  446820  446817     115  446823
  446817     115  446823  446820     114  446829  446826     115  446832  446826
     115  446832  446829     114  446838  446835     115  446841  446835     115
  446841  446838     114  446847  446844     115  446850  446844     115  446850
  446847     114  446856  446853     115  446859  446853     115  446859  446856
     114  446865  446862     115  446868  446862     115  446868  446865     114
  446874  446871     115  446877  446871     115  446877  446874     114  446883
  446880     115  446886  446880     115  446886  446883     114  446892  446889
     115  446895  446889     115  446895  446892     114  446901  446898     115
  446904  446898     115  446904  446901     114  446910  446907     115  446913
  446907     115  446913  446910     114  446919  446916     115  446922  446916
     115  446922  446919     114  446928  446925     115  446931  446925     115
  446931  446928     114  446937  446934     115  446940  446934     115  446940
  446937     114  446946  446943     115  446949  446943     115  446949  446946
     114  446955  446952     115  446958  446952     115  446958  446955     114
  446964  446961     115  446967  446961     115  446967  446964     114  446973
  446970     115  446976  446970     115  446976  446973     114  446982  446979
     115  446985  446979     115  446985  446982     114  446991  446988     115
  446994  446988     115  446994  446991     114  447000  446997     115  447003
  446997     115  447003  447000     114  447009  447006     115  447012  447006
     115  447012  447009     114  447018  447015     115  447021  447015     115
  447021  447018     114  447027  447024     115  447030  447024     115  447030
  447027     114  447036  447033     115  447039  447033     115  447039  447036
     114  447045  447042     115  447048  447042     115  447048  447045     114
  447054  447051     115  447057  447051     115  447057  447054     114  447063
  447060     115  447066  447060     115  447066  447063     114  447072  447069
     115  447075  447069     115  447075  447072     114  447081  447078     115
  447084  447078     115  447084  447081     114  447090  447087     115  447093
  447087     115  447093  447090     114  447099  447096     115  447102  447096
     115  447102  447099     114  447108  447105     115  447111  447105     115
  447111  447108     114  447117  447114     115  447120  447114     115  447120
  447117     114  447126  447123     115  447129  447123     115  447129  447126
     114  447135  447132     115  447138  447132     115  447138  447135     114
  447144  447141     115  447147  447141     115  447147  447144     114  447153
  447150     115  447156  447150     115  447156  447153     114  447162  447159
     115  447165  447159     115  447165  447162     114  447171  447168     115
  447174  447168     115  447174  447171     114  447180  447177     115  447183
  447177     115  447183  447180     114  447189  447186     115  447192  447186
     115  447192  447189     114  447198  447195     115  447201  447195     115
  447201  447198     114  447207  447204     115  447210  447204     115  447210
  447207     114  447216  447213     115  447219  447213     115  447219  447216
     114  447225  447222     115  447228  447222     115  447228  447225     114
  447234  447231     115  447237  447231     115  447237  447234     114  447243
  447240     115  447246  447240     115  447246  447243     114  447252  447249
     115  447255  447249     115  447255  447252     114  447261  447258     115
  447264  447258     115  447264  447261     114  447270  447267     115  447273
  447267     115  447273  447270     114  447279  447276     115  447282  447276
     115  447282  447279     114  447288  447285     115  447291  447285     115
  447291  447288     114  447297  447294     115  447300  447294     115  447300
  447297     114  447306  447303     115  447309  447303     115  447309  447306
     114  447315  447312     115  447318  447312     115  447318  447315     114
  447324  447321     115  447327  447321     115  447327  447324     114  447333
  447330     115  447336  447330     115  447336  447333     114  447342  447339
     115  447345  447339     115  447345  447342     114  447351  447348     115
  447354  447348     115  447354  447351     114  447360  447357     115  447363
  447357     115  447363  447360     114  447369  447366     115  447372  447366
     115  447372  447369     114  447378  447375     115  447381  447375     115
  447381  447378     114  447387  447384     115  447390  447384     115  447390
  447387     114  447396  447393     115  447399  447393     115  447399  447396
     114  447405  447402     115  447408  447402     115  447408  447405     114
  447414  447411     115  447417  447411     115  447417  447414     114  447423
  447420     115  447426  447420     115  447426  447423     114  447432  447429
     115  447435  447429     115  447435  447432     114  447441  447438     115
  447444  447438     115  447444  447441     114  447450  447447     115  447453
  447447     115  447453  447450     114  447459  447456     115  447462  447456
     115  447462  447459     114  447468  447465     115  447471  447465     115
  447471  447468     114  447477  447474     115  447480  447474     115  447480
  447477     114  447486  447483     115  447489  447483     115  447489  447486
     114  447495  447492     115  447498  447492     115  447498  447495     114
  447504  447501     115  447507  447501     115  447507  447504     114  447513
  447510     115  447516  447510     115  447516  447513     114  447522  447519
     115  447525  447519     115  447525  447522     114  447531  447528     115
  447534  447528     115  447534  447531     114  447540  447537     115  447543
  447537     115  447543  447540     114  447549  447546     115  447552  447546
     115  447552  447549     114  447558  447555     115  447561  447555     115
  447561  447558     114  447567  447564     115  447570  447564     115  447570
  447567     114  447576  447573     115  447579  447573     115  447579  447576
     114  447585  447582     115  447588  447582     115  447588  447585     114
  447594  447591     115  447597  447591     115  447597  447594     114  447603
  447600     115  447606  447600     115  447606  447603     114  447612  447609
     115  447615  447609     115  447615  447612     114  447621  447618     115
  447624  447618     115  447624  447621     114  447630  447627     115  447633
  447627     115  447633  447630     114  447639  447636     115  447642  447636
     115  447642  447639     114  447648  447645     115  447651  447645     115
  447651  447648     114  447657  447654     115  447660  447654     115  447660
  447657     114  447666  447663     115  447669  447663     115  447669  447666
     114  447675  447672     115  447678  447672     115  447678  447675     114
  447684  447681     115  447687  447681     115  447687  447684     114  447693
  447690     115  447696  447690     115  447696  447693     114  447702  447699
     115  447705  447699     115  447705  447702     114  447711  447708     115
  447714  447708     115  447714  447711     114  447720  447717     115  447723
  447717     115  447723  447720     114  447729  447726     115  447732  447726
     115  447732  447729     114  447738  447735     115  447741  447735     115
  447741  447738     114  447747  447744     115  447750  447744     115  447750
  447747     114  447756  447753     115  447759  447753     115  447759  447756
     114  447765  447762     115  447768  447762     115  447768  447765     114
  447774  447771     115  447777  447771     115  447777  447774     114  447783
  447780     115  447786  447780     115  447786  447783     114  447792  447789
     115  447795  447789     115  447795  447792     114  447801  447798     115
  447804  447798     115  447804  447801     114  447810  447807     115  447813
  447807     115  447813  447810     114  447819  447816     115  447822  447816
     115  447822  447819     114  447828  447825     115  447831  447825     115
  447831  447828     114  447837  447834     115  447840  447834     115  447840
  447837     114  447846  447843     115  447849  447843     115  447849  447846
     114  447855  447852     115  447858  447852     115  447858  447855     114
  447864  447861     115  447867  447861     115  447867  447864     114  447873
  447870     115  447876  447870     115  447876  447873     114  447882  447879
     115  447885  447879     115  447885  447882     114  447891  447888     115
  447894  447888     115  447894  447891     114  447900  447897     115  447903
  447897     115  447903  447900     114  447909  447906     115  447912  447906
     115  447912  447909     114  447918  447915     115  447921  447915     115
  447921  447918     114  447927  447924     115  447930  447924     115  447930
  447927     114  447936  447933     115  447939  447933     115  447939  447936
     114  447945  447942     115  447948  447942     115  447948  447945     114
  447954  447951     115  447957  447951     115  447957  447954     114  447963
  447960     115  447966  447960     115  447966  447963     114  447972  447969
     115  447975  447969     115  447975  447972     114  447981  447978     115
  447984  447978     115  447984  447981     114  447990  447987     115  447993
  447987     115  447993  447990     114  447999  447996     115  448002  447996
     115  448002  447999     114  448008  448005     115  448011  448005     115
  448011  448008     114  448017  448014     115  448020  448014     115  448020
  448017     114  448026  448023     115  448029  448023     115  448029  448026
     114  448035  448032     115  448038  448032     115  448038  448035     114
  448044  448041     115  448047  448041     115  448047  448044     114  448053
  448050     115  448056  448050     115  448056  448053     114  448062  448059
     115  448065  448059     115  448065  448062     114  448071  448068     115
  448074  448068     115  448074  448071     114  448080  448077     115  448083
  448077     115  448083  448080     114  448089  448086     115  448092  448086
     115  448092  448089     114  448098  448095     115  448101  448095     115
  448101  448098     114  448107  448104     115  448110  448104     115  448110
  448107     114  448116  448113     115  448119  448113     115  448119  448116
     114  448125  448122     115  448128  448122     115  448128  448125     114
  448134  448131     115  448137  448131     115  448137  448134     114  448143
  448140     115  448146  448140     115  448146  448143     114  448152  448149
     115  448155  448149     115  448155  448152     114  448161  448158     115
  448164  448158     115  448164  448161     114  448170  448167     115  448173
  448167     115  448173  448170     114  448179  448176     115  448182  448176
     115  448182  448179     114  448188  448185     115  448191  448185     115
  448191  448188     114  448197  448194     115  448200  448194     115  448200
  448197     114  448206  448203     115  448209  448203     115  448209  448206
     114  448215  448212     115  448218  448212     115  448218  448215     114
  448224  448221     115  448227  448221     115  448227  448224     114  448233
  448230     115  448236  448230     115  448236  448233     114  448242  448239
     115  448245  448239     115  448245  448242     114  448251  448248     115
  448254  448248     115  448254  448251     114  448260  448257     115  448263
  448257     115  448263  448260     114  448269  448266     115  448272  448266
     115  448272  448269     114  448278  448275     115  448281  448275     115
  448281  448278     114  448287  448284     115  448290  448284     115  448290
  448287     114  448296  448293     115  448299  448293     115  448299  448296
     114  448305  448302     115  448308  448302     115  448308  448305     114
  448314  448311     115  448317  448311     115  448317  448314     114  448323
  448320     115  448326  448320     115  448326  448323     114  448332  448329
     115  448335  448329     115  448335  448332     114  448341  448338     115
  448344  448338     115  448344  448341     114  448350  448347     115  448353
  448347     115  448353  448350     114  448359  448356     115  448362  448356
     115  448362  448359     114  448368  448365     115  448371  448365     115
  448371  448368     114  448377  448374     115  448380  448374     115  448380
  448377     114  448386  448383     115  448389  448383     115  448389  448386
     114  448395  448392     115  448398  448392     115  448398  448395     114
  448404  448401     115  448407  448401     115  448407  448404     114  448413
  448410     115  448416  448410     115  448416  448413     114  448422  448419
     115  448425  448419     115  448425  448422     114  448431  448428     115
  448434  448428     115  448434  448431     114  448440  448437     115  448443
  448437     115  448443  448440     114  448449  448446     115  448452  448446
     115  448452  448449     114  448458  448455     115  448461  448455     115
  448461  448458     114  448467  448464     115  448470  448464     115  448470
  448467     114  448476  448473     115  448479  448473     115  448479  448476
     114  448485  448482     115  448488  448482     115  448488  448485     114
  448494  448491     115  448497  448491     115  448497  448494     114  448503
  448500     115  448506  448500     115  448506  448503     114  448512  448509
     115  448515  448509     115  448515  448512     114  448521  448518     115
  448524  448518     115  448524  448521     114  448530  448527     115  448533
  448527     115  448533  448530     114  448539  448536     115  448542  448536
     115  448542  448539     114  448548  448545     115  448551  448545     115
  448551  448548     114  448557  448554     115  448560  448554     115  448560
  448557     114  448566  448563     115  448569  448563     115  448569  448566
     114  448575  448572     115  448578  448572     115  448578  448575     114
  448584  448581     115  448587  448581     115  448587  448584     114  448593
  448590     115  448596  448590     115  448596  448593     114  448602  448599
     115  448605  448599     115  448605  448602     114  448611  448608     115
  448614  448608     115  448614  448611     114  448620  448617     115  448623
  448617     115  448623  448620     114  448629  448626     115  448632  448626
     115  448632  448629     114  448638  448635     115  448641  448635     115
  448641  448638     114  448647  448644     115  448650  448644     115  448650
  448647     114  448656  448653     115  448659  448653     115  448659  448656
     114  448665  448662     115  448668  448662     115  448668  448665     114
  448674  448671     115  448677  448671     115  448677  448674     114  448683
  448680     115  448686  448680     115  448686  448683     114  448692  448689
     115  448695  448689     115  448695  448692     114  448701  448698     115
  448704  448698     115  448704  448701     114  448710  448707     115  448713
  448707     115  448713  448710     114  448719  448716     115  448722  448716
     115  448722  448719     114  448728  448725     115  448731  448725     115
  448731  448728     114  448737  448734     115  448740  448734     115  448740
  448737     114  448746  448743     115  448749  448743     115  448749  448746
     114  448755  448752     115  448758  448752     115  448758  448755     114
  448764  448761     115  448767  448761     115  448767  448764     114  448773
  448770     115  448776  448770     115  448776  448773     114  448782  448779
     115  448785  448779     115  448785  448782     114  448791  448788     115
  448794  448788     115  448794  448791     114  448800  448797     115  448803
  448797     115  448803  448800     114  448809  448806     115  448812  448806
     115  448812  448809     114  448818  448815     115  448821  448815     115
  448821  448818     114  448827  448824     115  448830  448824     115  448830
  448827     114  448836  448833     115  448839  448833     115  448839  448836
     114  448845  448842     115  448848  448842     115  448848  448845     114
  448854  448851     115  448857  448851     115  448857  448854     114  448863
  448860     115  448866  448860     115  448866  448863     114  448872  448869
     115  448875  448869     115  448875  448872     114  448881  448878     115
  448884  448878     115  448884  448881     114  448890  448887     115  448893
  448887     115  448893  448890     114  448899  448896     115  448902  448896
     115  448902  448899     114  448908  448905     115  448911  448905     115
  448911  448908     114  448917  448914     115  448920  448914     115  448920
  448917     114  448926  448923     115  448929  448923     115  448929  448926
     114  448935  448932     115  448938  448932     115  448938  448935     114
  448944  448941     115  448947  448941     115  448947  448944     114  448953
  448950     115  448956  448950     115  448956  448953     114  448962  448959
     115  448965  448959     115  448965  448962     114  448971  448968     115
  448974  448968     115  448974  448971     114  448980  448977     115  448983
  448977     115  448983  448980     114  448989  448986     115  448992  448986
     115  448992  448989     114  448998  448995     115  449001  448995     115
  449001  448998     114  449007  449004     115  449010  449004     115  449010
  449007     114  449016  449013     115  449019  449013     115  449019  449016
     114  449025  449022     115  449028  449022     115  449028  449025     114
  449034  449031     115  449037  449031     115  449037  449034     114  449043
  449040     115  449046  449040     115  449046  449043     114  449052  449049
     115  449055  449049     115  449055  449052     114  449061  449058     115
  449064  449058     115  449064  449061     114  449070  449067     115  449073
  449067     115  449073  449070     114  449079  449076     115  449082  449076
     115  449082  449079     114  449088  449085     115  449091  449085     115
  449091  449088     114  449097  449094     115  449100  449094     115  449100
  449097     114  449106  449103     115  449109  449103     115  449109  449106
     114  449115  449112     115  449118  449112     115  449118  449115     114
  449124  449121     115  449127  449121     115  449127  449124     114  449133
  449130     115  449136  449130     115  449136  449133     114  449142  449139
     115  449145  449139     115  449145  449142     114  449151  449148     115
  449154  449148     115  449154  449151     114  449160  449157     115  449163
  449157     115  449163  449160     114  449169  449166     115  449172  449166
     115  449172  449169     114  449178  449175     115  449181  449175     115
  449181  449178     114  449187  449184     115  449190  449184     115  449190
  449187     114  449196  449193     115  449199  449193     115  449199  449196
     114  449205  449202     115  449208  449202     115  449208  449205     114
  449214  449211     115  449217  449211     115  449217  449214     114  449223
  449220     115  449226  449220     115  449226  449223     114  449232  449229
     115  449235  449229     115  449235  449232     114  449241  449238     115
  449244  449238     115  449244  449241     114  449250  449247     115  449253
  449247     115  449253  449250     114  449259  449256     115  449262  449256
     115  449262  449259     114  449268  449265     115  449271  449265     115
  449271  449268     114  449277  449274     115  449280  449274     115  449280
  449277     114  449286  449283     115  449289  449283     115  449289  449286
     114  449295  449292     115  449298  449292     115  449298  449295     114
  449304  449301     115  449307  449301     115  449307  449304     114  449313
  449310     115  449316  449310     115  449316  449313     114  449322  449319
     115  449325  449319     115  449325  449322     114  449331  449328     115
  449334  449328     115  449334  449331     114  449340  449337     115  449343
  449337     115  449343  449340     114  449349  449346     115  449352  449346
     115  449352  449349     114  449358  449355     115  449361  449355     115
  449361  449358     114  449367  449364     115  449370  449364     115  449370
  449367     114  449376  449373     115  449379  449373     115  449379  449376
     114  449385  449382     115  449388  449382     115  449388  449385     114
  449394  449391     115  449397  449391     115  449397  449394     114  449403
  449400     115  449406  449400     115  449406  449403     114  449412  449409
     115  449415  449409     115  449415  449412     114  449421  449418     115
  449424  449418     115  449424  449421     114  449430  449427     115  449433
  449427     115  449433  449430     114  449439  449436     115  449442  449436
     115  449442  449439     114  449448  449445     115  449451  449445     115
  449451  449448     114  449457  449454     115  449460  449454     115  449460
  449457     114  449466  449463     115  449469  449463     115  449469  449466
     114  449475  449472     115  449478  449472     115  449478  449475     114
  449484  449481     115  449487  449481     115  449487  449484     114  449493
  449490     115  449496  449490     115  449496  449493     114  449502  449499
     115  449505  449499     115  449505  449502     114  449511  449508     115
  449514  449508     115  449514  449511     114  449520  449517     115  449523
  449517     115  449523  449520     114  449529  449526     115  449532  449526
     115  449532  449529     114  449538  449535     115  449541  449535     115
  449541  449538     114  449547  449544     115  449550  449544     115  449550
  449547     114  449556  449553     115  449559  449553     115  449559  449556
     114  449565  449562     115  449568  449562     115  449568  449565     114
  449574  449571     115  449577  449571     115  449577  449574     114  449583
  449580     115  449586  449580     115  449586  449583     114  449592  449589
     115  449595  449589     115  449595  449592     114  449601  449598     115
  449604  449598     115  449604  449601     114  449610  449607     115  449613
  449607     115  449613  449610     114  449619  449616     115  449622  449616
     115  449622  449619     114  449628  449625     115  449631  449625     115
  449631  449628     114  449637  449634     115  449640  449634     115  449640
  449637     114  449646  449643     115  449649  449643     115  449649  449646
     114  449655  449652     115  449658  449652     115  449658  449655     114
  449664  449661     115  449667  449661     115  449667  449664     114  449673
  449670     115  449676  449670     115  449676  449673     114  449682  449679
     115  449685  449679     115  449685  449682     114  449691  449688     115
  449694  449688     115  449694  449691     114  449700  449697     115  449703
  449697     115  449703  449700     114  449709  449706     115  449712  449706
     115  449712  449709     114  449718  449715     115  449721  449715     115
  449721  449718     114  449727  449724     115  449730  449724     115  449730
  449727     114  449736  449733     115  449739  449733     115  449739  449736
     114  449745  449742     115  449748  449742     115  449748  449745     114
  449754  449751     115  449757  449751     115  449757  449754     114  449763
  449760     115  449766  449760     115  449766  449763     114  449772  449769
     115  449775  449769     115  449775  449772     114  449781  449778     115
  449784  449778     115  449784  449781     114  449790  449787     115  449793
  449787     115  449793  449790     114  449799  449796     115  449802  449796
     115  449802  449799     114  449808  449805     115  449811  449805     115
  449811  449808     114  449817  449814     115  449820  449814     115  449820
  449817     114  449826  449823     115  449829  449823     115  449829  449826
     114  449835  449832     115  449838  449832     115  449838  449835     114
  449844  449841     115  449847  449841     115  449847  449844     114  449853
  449850     115  449856  449850     115  449856  449853     114  449862  449859
     115  449865  449859     115  449865  449862     114  449871  449868     115
  449874  449868     115  449874  449871     114  449880  449877     115  449883
  449877     115  449883  449880     114  449889  449886     115  449892  449886
     115  449892  449889     114  449898  449895     115  449901  449895     115
  449901  449898     114  449907  449904     115  449910  449904     115  449910
  449907     114  449916  449913     115  449919  449913     115  449919  449916
     114  449925  449922     115  449928  449922     115  449928  449925     114
  449934  449931     115  449937  449931     115  449937  449934     114  449943
  449940     115  449946  449940     115  449946  449943     114  449952  449949
     115  449955  449949     115  449955  449952     114  449961  449958     115
  449964  449958     115  449964  449961     114  449970  449967     115  449973
  449967     115  449973  449970     114  449979  449976     115  449982  449976
     115  449982  449979     114  449988  449985     115  449991  449985     115
  449991  449988     114  449997  449994     115  450000  449994     115  450000
  449997     114  450006  450003     115  450009  450003     115  450009  450006
     114  450015  450012     115  450018  450012     115  450018  450015     114
  450024  450021     115  450027  450021     115  450027  450024     114  450033
  450030     115  450036  450030     115  450036  450033     114  450042  450039
     115  450045  450039     115  450045  450042     114  450051  450048     115
  450054  450048     115  450054  450051     114  450060  450057     115  450063
  450057     115  450063  450060     114  450069  450066     115  450072  450066
     115  450072  450069     114  450078  450075     115  450081  450075     115
  450081  450078     114  450087  450084     115  450090  450084     115  450090
  450087     114  450096  450093     115  450099  450093     115  450099  450096
     114  450105  450102     115  450108  450102     115  450108  450105     114
  450114  450111     115  450117  450111     115  450117  450114     114  450123
  450120     115  450126  450120     115  450126  450123     114  450132  450129
     115  450135  450129     115  450135  450132     114  450141  450138     115
  450144  450138     115  450144  450141     114  450150  450147     115  450153
  450147     115  450153  450150     114  450159  450156     115  450162  450156
     115  450162  450159     114  450168  450165     115  450171  450165     115
  450171  450168     114  450177  450174     115  450180  450174     115  450180
  450177     114  450186  450183     115  450189  450183     115  450189  450186
     114  450195  450192     115  450198  450192     115  450198  450195     114
  450204  450201     115  450207  450201     115  450207  450204     114  450213
  450210     115  450216  450210     115  450216  450213     114  450222  450219
     115  450225  450219     115  450225  450222     114  450231  450228     115
  450234  450228     115  450234  450231     114  450240  450237     115  450243
  450237     115  450243  450240     114  450249  450246     115  450252  450246
     115  450252  450249     114  450258  450255     115  450261  450255     115
  450261  450258     114  450267  450264     115  450270  450264     115  450270
  450267     114  450276  450273     115  450279  450273     115  450279  450276
     114  450285  450282     115  450288  450282     115  450288  450285     114
  450294  450291     115  450297  450291     115  450297  450294     114  450303
  450300     115  450306  450300     115  450306  450303     114  450312  450309
     115  450315  450309     115  450315  450312     114  450321  450318     115
  450324  450318     115  450324  450321     114  450330  450327     115  450333
  450327     115  450333  450330     114  450339  450336     115  450342  450336
     115  450342  450339     114  450348  450345     115  450351  450345     115
  450351  450348     114  450357  450354     115  450360  450354     115  450360
  450357     114  450366  450363     115  450369  450363     115  450369  450366
     114  450375  450372     115  450378  450372     115  450378  450375     114
  450384  450381     115  450387  450381     115  450387  450384     114  450393
  450390     115  450396  450390     115  450396  450393     114  450402  450399
     115  450405  450399     115  450405  450402     114  450411  450408     115
  450414  450408     115  450414  450411     114  450420  450417     115  450423
  450417     115  450423  450420     114  450429  450426     115  450432  450426
     115  450432  450429     114  450438  450435     115  450441  450435     115
  450441  450438     114  450447  450444     115  450450  450444     115  450450
  450447     114  450456  450453     115  450459  450453     115  450459  450456
     114  450465  450462     115  450468  450462     115  450468  450465     114
  450474  450471     115  450477  450471     115  450477  450474     114  450483
  450480     115  450486  450480     115  450486  450483     114  450492  450489
     115  450495  450489     115  450495  450492     114  450501  450498     115
  450504  450498     115  450504  450501     114  450510  450507     115  450513
  450507     115  450513  450510     114  450519  450516     115  450522  450516
     115  450522  450519     114  450528  450525     115  450531  450525     115
  450531  450528     114  450537  450534     115  450540  450534     115  450540
  450537     114  450546  450543     115  450549  450543     115  450549  450546
     114  450555  450552     115  450558  450552     115  450558  450555     114
  450564  450561     115  450567  450561     115  450567  450564     114  450573
  450570     115  450576  450570     115  450576  450573     114  450582  450579
     115  450585  450579     115  450585  450582     114  450591  450588     115
  450594  450588     115  450594  450591     114  450600  450597     115  450603
  450597     115  450603  450600     114  450609  450606     115  450612  450606
     115  450612  450609     114  450618  450615     115  450621  450615     115
  450621  450618     114  450627  450624     115  450630  450624     115  450630
  450627     114  450636  450633     115  450639  450633     115  450639  450636
     114  450645  450642     115  450648  450642     115  450648  450645     114
  450654  450651     115  450657  450651     115  450657  450654     114  450663
  450660     115  450666  450660     115  450666  450663     114  450672  450669
     115  450675  450669     115  450675  450672     114  450681  450678     115
  450684  450678     115  450684  450681     114  450690  450687     115  450693
  450687     115  450693  450690     114  450699  450696     115  450702  450696
     115  450702  450699     114  450708  450705     115  450711  450705     115
  450711  450708     114  450717  450714     115  450720  450714     115  450720
  450717     114  450726  450723     115  450729  450723     115  450729  450726
     114  450735  450732     115  450738  450732     115  450738  450735     114
  450744  450741     115  450747  450741     115  450747  450744     114  450753
  450750     115  450756  450750     115  450756  450753     114  450762  450759
     115  450765  450759     115  450765  450762     114  450771  450768     115
  450774  450768     115  450774  450771     114  450780  450777     115  450783
  450777     115  450783  450780     114  450789  450786     115  450792  450786
     115  450792  450789     114  450798  450795     115  450801  450795     115
  450801  450798     114  450807  450804     115  450810  450804     115  450810
  450807     114  450816  450813     115  450819  450813     115  450819  450816
     114  450825  450822     115  450828  450822     115  450828  450825     114
  450834  450831     115  450837  450831     115  450837  450834     114  450843
  450840     115  450846  450840     115  450846  450843     114  450852  450849
     115  450855  450849     115  450855  450852     114  450861  450858     115
  450864  450858     115  450864  450861     114  450870  450867     115  450873
  450867     115  450873  450870     114  450879  450876     115  450882  450876
     115  450882  450879     114  450888  450885     115  450891  450885     115
  450891  450888     114  450897  450894     115  450900  450894     115  450900
  450897     114  450906  450903     115  450909  450903     115  450909  450906
     114  450915  450912     115  450918  450912     115  450918  450915     114
  450924  450921     115  450927  450921     115  450927  450924     114  450933
  450930     115  450936  450930     115  450936  450933     114  450942  450939
     115  450945  450939     115  450945  450942     114  450951  450948     115
  450954  450948     115  450954  450951     114  450960  450957     115  450963
  450957     115  450963  450960     114  450969  450966     115  450972  450966
     115  450972  450969     114  450978  450975     115  450981  450975     115
  450981  450978     114  450987  450984     115  450990  450984     115  450990
  450987     114  450996  450993     115  450999  450993     115  450999  450996
     114  451005  451002     115  451008  451002     115  451008  451005     114
  451014  451011     115  451017  451011     115  451017  451014     114  451023
  451020     115  451026  451020     115  451026  451023     114  451032  451029
     115  451035  451029     115  451035  451032     114  451041  451038     115
  451044  451038     115  451044  451041     114  451050  451047     115  451053
  451047     115  451053  451050     114  451059  451056     115  451062  451056
     115  451062  451059     114  451068  451065     115  451071  451065     115
  451071  451068     114  451077  451074     115  451080  451074     115  451080
  451077     114  451086  451083     115  451089  451083     115  451089  451086
     114  451095  451092     115  451098  451092     115  451098  451095     114
  451104  451101     115  451107  451101     115  451107  451104     114  451113
  451110     115  451116  451110     115  451116  451113     114  451122  451119
     115  451125  451119     115  451125  451122     114  451131  451128     115
  451134  451128     115  451134  451131     114  451140  451137     115  451143
  451137     115  451143  451140     114  451149  451146     115  451152  451146
     115  451152  451149     114  451158  451155     115  451161  451155     115
  451161  451158     114  451167  451164     115  451170  451164     115  451170
  451167     114  451176  451173     115  451179  451173     115  451179  451176
     114  451185  451182     115  451188  451182     115  451188  451185     114
  451194  451191     115  451197  451191     115  451197  451194     114  451203
  451200     115  451206  451200     115  451206  451203     114  451212  451209
     115  451215  451209     115  451215  451212     114  451221  451218     115
  451224  451218     115  451224  451221     114  451230  451227     115  451233
  451227     115  451233  451230     114  451239  451236     115  451242  451236
     115  451242  451239     114  451248  451245     115  451251  451245     115
  451251  451248     114  451257  451254     115  451260  451254     115  451260
  451257     114  451266  451263     115  451269  451263     115  451269  451266
     114  451275  451272     115  451278  451272     115  451278  451275     114
  451284  451281     115  451287  451281     115  451287  451284     114  451293
  451290     115  451296  451290     115  451296  451293     114  451302  451299
     115  451305  451299     115  451305  451302     114  451311  451308     115
  451314  451308     115  451314  451311     114  451320  451317     115  451323
  451317     115  451323  451320     114  451329  451326     115  451332  451326
     115  451332  451329     114  451338  451335     115  451341  451335     115
  451341  451338     114  451347  451344     115  451350  451344     115  451350
  451347     114  451356  451353     115  451359  451353     115  451359  451356
     114  451365  451362     115  451368  451362     115  451368  451365     114
  451374  451371     115  451377  451371     115  451377  451374     114  451383
  451380     115  451386  451380     115  451386  451383     114  451392  451389
     115  451395  451389     115  451395  451392     114  451401  451398     115
  451404  451398     115  451404  451401     114  451410  451407     115  451413
  451407     115  451413  451410     114  451419  451416     115  451422  451416
     115  451422  451419     114  451428  451425     115  451431  451425     115
  451431  451428     114  451437  451434     115  451440  451434     115  451440
  451437     114  451446  451443     115  451449  451443     115  451449  451446
     114  451455  451452     115  451458  451452     115  451458  451455     114
  451464  451461     115  451467  451461     115  451467  451464     114  451473
  451470     115  451476  451470     115  451476  451473     114  451482  451479
     115  451485  451479     115  451485  451482     114  451491  451488     115
  451494  451488     115  451494  451491     114  451500  451497     115  451503
  451497     115  451503  451500     114  451509  451506     115  451512  451506
     115  451512  451509     114  451518  451515     115  451521  451515     115
  451521  451518     114  451527  451524     115  451530  451524     115  451530
  451527     114  451536  451533     115  451539  451533     115  451539  451536
     114  451545  451542     115  451548  451542     115  451548  451545     114
  451554  451551     115  451557  451551     115  451557  451554     114  451563
  451560     115  451566  451560     115  451566  451563     114  451572  451569
     115  451575  451569     115  451575  451572     114  451581  451578     115
  451584  451578     115  451584  451581     114  451590  451587     115  451593
  451587     115  451593  451590     114  451599  451596     115  451602  451596
     115  451602  451599     114  451608  451605     115  451611  451605     115
  451611  451608     114  451617  451614     115  451620  451614     115  451620
  451617     114  451626  451623     115  451629  451623     115  451629  451626
     114  451635  451632     115  451638  451632     115  451638  451635     114
  451644  451641     115  451647  451641     115  451647  451644     114  451653
  451650     115  451656  451650     115  451656  451653     114  451662  451659
     115  451665  451659     115  451665  451662     114  451671  451668     115
  451674  451668     115  451674  451671     114  451680  451677     115  451683
  451677     115  451683  451680     114  451689  451686     115  451692  451686
     115  451692  451689     114  451698  451695     115  451701  451695     115
  451701  451698     114  451707  451704     115  451710  451704     115  451710
  451707     114  451716  451713     115  451719  451713     115  451719  451716
     114  451725  451722     115  451728  451722     115  451728  451725     114
  451734  451731     115  451737  451731     115  451737  451734     114  451743
  451740     115  451746  451740     115  451746  451743     114  451752  451749
     115  451755  451749     115  451755  451752     114  451761  451758     115
  451764  451758     115  451764  451761     114  451770  451767     115  451773
  451767     115  451773  451770     114  451779  451776     115  451782  451776
     115  451782  451779     114  451788  451785     115  451791  451785     115
  451791  451788     114  451797  451794     115  451800  451794     115  451800
  451797     114  451806  451803     115  451809  451803     115  451809  451806
     114  451815  451812     115  451818  451812     115  451818  451815     114
  451824  451821     115  451827  451821     115  451827  451824     114  451833
  451830     115  451836  451830     115  451836  451833     114  451842  451839
     115  451845  451839     115  451845  451842     114  451851  451848     115
  451854  451848     115  451854  451851     114  451860  451857     115  451863
  451857     115  451863  451860     114  451869  451866     115  451872  451866
     115  451872  451869     114  451878  451875     115  451881  451875     115
  451881  451878     114  451887  451884     115  451890  451884     115  451890
  451887     114  451896  451893     115  451899  451893     115  451899  451896
     114  451905  451902     115  451908  451902     115  451908  451905     114
  451914  451911     115  451917  451911     115  451917  451914     114  451923
  451920     115  451926  451920     115  451926  451923     114  451932  451929
     115  451935  451929     115  451935  451932     114  451941  451938     115
  451944  451938     115  451944  451941     114  451950  451947     115  451953
  451947     115  451953  451950     114  451959  451956     115  451962  451956
     115  451962  451959     114  451968  451965     115  451971  451965     115
  451971  451968     114  451977  451974     115  451980  451974     115  451980
  451977     114  451986  451983     115  451989  451983     115  451989  451986
     114  451995  451992     115  451998  451992     115  451998  451995     114
  452004  452001     115  452007  452001     115  452007  452004     114  452013
  452010     115  452016  452010     115  452016  452013     114  452022  452019
     115  452025  452019     115  452025  452022     114  452031  452028     115
  452034  452028     115  452034  452031     114  452040  452037     115  452043
  452037     115  452043  452040     114  452049  452046     115  452052  452046
     115  452052  452049     114  452058  452055     115  452061  452055     115
  452061  452058     114  452067  452064     115  452070  452064     115  452070
  452067     114  452076  452073     115  452079  452073     115  452079  452076
     114  452085  452082     115  452088  452082     115  452088  452085     114
  452094  452091     115  452097  452091     115  452097  452094     114  452103
  452100     115  452106  452100     115  452106  452103     114  452112  452109
     115  452115  452109     115  452115  452112     114  452121  452118     115
  452124  452118     115  452124  452121     114  452130  452127     115  452133
  452127     115  452133  452130     114  452139  452136     115  452142  452136
     115  452142  452139     114  452148  452145     115  452151  452145     115
  452151  452148     114  452157  452154     115  452160  452154     115  452160
  452157     114  452166  452163     115  452169  452163     115  452169  452166
     114  452175  452172     115  452178  452172     115  452178  452175     114
  452184  452181     115  452187  452181     115  452187  452184     114  452193
  452190     115  452196  452190     115  452196  452193     114  452202  452199
     115  452205  452199     115  452205  452202     114  452211  452208     115
  452214  452208     115  452214  452211     114  452220  452217     115  452223
  452217     115  452223  452220     114  452229  452226     115  452232  452226
     115  452232  452229     114  452238  452235     115  452241  452235     115
  452241  452238     114  452247  452244     115  452250  452244     115  452250
  452247     114  452256  452253     115  452259  452253     115  452259  452256
     114  452265  452262     115  452268  452262     115  452268  452265     114
  452274  452271     115  452277  452271     115  452277  452274     114  452283
  452280     115  452286  452280     115  452286  452283     114  452292  452289
     115  452295  452289     115  452295  452292     114  452301  452298     115
  452304  452298     115  452304  452301     114  452310  452307     115  452313
  452307     115  452313  452310     114  452319  452316     115  452322  452316
     115  452322  452319     114  452328  452325     115  452331  452325     115
  452331  452328     114  452337  452334     115  452340  452334     115  452340
  452337     114  452346  452343     115  452349  452343     115  452349  452346
     114  452355  452352     115  452358  452352     115  452358  452355     114
  452364  452361     115  452367  452361     115  452367  452364     114  452373
  452370     115  452376  452370     115  452376  452373     114  452382  452379
     115  452385  452379     115  452385  452382     114  452391  452388     115
  452394  452388     115  452394  452391     114  452400  452397     115  452403
  452397     115  452403  452400     114  452409  452406     115  452412  452406
     115  452412  452409     114  452418  452415     115  452421  452415     115
  452421  452418     114  452427  452424     115  452430  452424     115  452430
  452427     114  452436  452433     115  452439  452433     115  452439  452436
     114  452445  452442     115  452448  452442     115  452448  452445     114
  452454  452451     115  452457  452451     115  452457  452454     114  452463
  452460     115  452466  452460     115  452466  452463     114  452472  452469
     115  452475  452469     115  452475  452472     114  452481  452478     115
  452484  452478     115  452484  452481     114  452490  452487     115  452493
  452487     115  452493  452490     114  452499  452496     115  452502  452496
     115  452502  452499     114  452508  452505     115  452511  452505     115
  452511  452508     114  452517  452514     115  452520  452514     115  452520
  452517     114  452526  452523     115  452529  452523     115  452529  452526
     114  452535  452532     115  452538  452532     115  452538  452535     114
  452544  452541     115  452547  452541     115  452547  452544     114  452553
  452550     115  452556  452550     115  452556  452553     114  452562  452559
     115  452565  452559     115  452565  452562     114  452571  452568     115
  452574  452568     115  452574  452571     114  452580  452577     115  452583
  452577     115  452583  452580     114  452589  452586     115  452592  452586
     115  452592  452589     114  452598  452595     115  452601  452595     115
  452601  452598     114  452607  452604     115  452610  452604     115  452610
  452607     114  452616  452613     115  452619  452613     115  452619  452616
     114  452625  452622     115  452628  452622     115  452628  452625     114
  452634  452631     115  452637  452631     115  452637  452634     114  452643
  452640     115  452646  452640     115  452646  452643     114  452652  452649
     115  452655  452649     115  452655  452652     114  452661  452658     115
  452664  452658     115  452664  452661     114  452670  452667     115  452673
  452667     115  452673  452670     114  452679  452676     115  452682  452676
     115  452682  452679     114  452688  452685     115  452691  452685     115
  452691  452688     114  452697  452694     115  452700  452694     115  452700
  452697     114  452706  452703     115  452709  452703     115  452709  452706
     114  452715  452712     115  452718  452712     115  452718  452715     114
  452724  452721     115  452727  452721     115  452727  452724     114  452733
  452730     115  452736  452730     115  452736  452733     114  452742  452739
     115  452745  452739     115  452745  452742     114  452751  452748     115
  452754  452748     115  452754  452751     114  452760  452757     115  452763
  452757     115  452763  452760     114  452769  452766     115  452772  452766
     115  452772  452769     114  452778  452775     115  452781  452775     115
  452781  452778     114  452787  452784     115  452790  452784     115  452790
  452787     114  452796  452793     115  452799  452793     115  452799  452796
     114  452805  452802     115  452808  452802     115  452808  452805     114
  452814  452811     115  452817  452811     115  452817  452814     114  452823
  452820     115  452826  452820     115  452826  452823     114  452832  452829
     115  452835  452829     115  452835  452832     114  452841  452838     115
  452844  452838     115  452844  452841     114  452850  452847     115  452853
  452847     115  452853  452850     114  452859  452856     115  452862  452856
     115  452862  452859     114  452868  452865     115  452871  452865     115
  452871  452868     114  452877  452874     115  452880  452874     115  452880
  452877     114  452886  452883     115  452889  452883     115  452889  452886
     114  452895  452892     115  452898  452892     115  452898  452895     114
  452904  452901     115  452907  452901     115  452907  452904     114  452913
  452910     115  452916  452910     115  452916  452913     114  452922  452919
     115  452925  452919     115  452925  452922     114  452931  452928     115
  452934  452928     115  452934  452931     114  452940  452937     115  452943
  452937     115  452943  452940     114  452949  452946     115  452952  452946
     115  452952  452949     114  452958  452955     115  452961  452955     115
  452961  452958     114  452967  452964     115  452970  452964     115  452970
  452967     114  452976  452973     115  452979  452973     115  452979  452976
     114  452985  452982     115  452988  452982     115  452988  452985     114
  452994  452991     115  452997  452991     115  452997  452994     114  453003
  453000     115  453006  453000     115  453006  453003     114  453012  453009
     115  453015  453009     115  453015  453012     114  453021  453018     115
  453024  453018     115  453024  453021     114  453030  453027     115  453033
  453027     115  453033  453030     114  453039  453036     115  453042  453036
     115  453042  453039     114  453048  453045     115  453051  453045     115
  453051  453048     114  453057  453054     115  453060  453054     115  453060
  453057     114  453066  453063     115  453069  453063     115  453069  453066
     114  453075  453072     115  453078  453072     115  453078  453075     114
  453084  453081     115  453087  453081     115  453087  453084     114  453093
  453090     115  453096  453090     115  453096  453093     114  453102  453099
     115  453105  453099     115  453105  453102     114  453111  453108     115
  453114  453108     115  453114  453111     114  453120  453117     115  453123
  453117     115  453123  453120     114  453129  453126     115  453132  453126
     115  453132  453129     114  453138  453135     115  453141  453135     115
  453141  453138     114  453147  453144     115  453150  453144     115  453150
  453147     114  453156  453153     115  453159  453153     115  453159  453156
     114  453165  453162     115  453168  453162     115  453168  453165     114
  453174  453171     115  453177  453171     115  453177  453174     114  453183
  453180     115  453186  453180     115  453186  453183     114  453192  453189
     115  453195  453189     115  453195  453192     114  453201  453198     115
  453204  453198     115  453204  453201     114  453210  453207     115  453213
  453207     115  453213  453210     114  453219  453216     115  453222  453216
     115  453222  453219     114  453228  453225     115  453231  453225     115
  453231  453228     114  453237  453234     115  453240  453234     115  453240
  453237     114  453246  453243     115  453249  453243     115  453249  453246
     114  453255  453252     115  453258  453252     115  453258  453255     114
  453264  453261     115  453267  453261     115  453267  453264     114  453273
  453270     115  453276  453270     115  453276  453273     114  453282  453279
     115  453285  453279     115  453285  453282     114  453291  453288     115
  453294  453288     115  453294  453291     114  453300  453297     115  453303
  453297     115  453303  453300     114  453309  453306     115  453312  453306
     115  453312  453309     114  453318  453315     115  453321  453315     115
  453321  453318     114  453327  453324     115  453330  453324     115  453330
  453327     114  453336  453333     115  453339  453333     115  453339  453336
     114  453345  453342     115  453348  453342     115  453348  453345     114
  453354  453351     115  453357  453351     115  453357  453354     114  453363
  453360     115  453366  453360     115  453366  453363     114  453372  453369
     115  453375  453369     115  453375  453372     114  453381  453378     115
  453384  453378     115  453384  453381     114  453390  453387     115  453393
  453387     115  453393  453390     114  453399  453396     115  453402  453396
     115  453402  453399     114  453408  453405     115  453411  453405     115
  453411  453408     114  453417  453414     115  453420  453414     115  453420
  453417     114  453426  453423     115  453429  453423     115  453429  453426
     114  453435  453432     115  453438  453432     115  453438  453435     114
  453444  453441     115  453447  453441     115  453447  453444     114  453453
  453450     115  453456  453450     115  453456  453453     114  453462  453459
     115  453465  453459     115  453465  453462     114  453471  453468     115
  453474  453468     115  453474  453471     114  453480  453477     115  453483
  453477     115  453483  453480     114  453489  453486     115  453492  453486
     115  453492  453489     114  453498  453495     115  453501  453495     115
  453501  453498     114  453507  453504     115  453510  453504     115  453510
  453507     114  453516  453513     115  453519  453513     115  453519  453516
     114  453525  453522     115  453528  453522     115  453528  453525     114
  453534  453531     115  453537  453531     115  453537  453534     114  453543
  453540     115  453546  453540     115  453546  453543     114  453552  453549
     115  453555  453549     115  453555  453552     114  453561  453558     115
  453564  453558     115  453564  453561     114  453570  453567     115  453573
  453567     115  453573  453570     114  453579  453576     115  453582  453576
     115  453582  453579     114  453588  453585     115  453591  453585     115
  453591  453588     114  453597  453594     115  453600  453594     115  453600
  453597     114  453606  453603     115  453609  453603     115  453609  453606
     114  453615  453612     115  453618  453612     115  453618  453615     114
  453624  453621     115  453627  453621     115  453627  453624     114  453633
  453630     115  453636  453630     115  453636  453633     114  453642  453639
     115  453645  453639     115  453645  453642     114  453651  453648     115
  453654  453648     115  453654  453651     114  453660  453657     115  453663
  453657     115  453663  453660     114  453669  453666     115  453672  453666
     115  453672  453669     114  453678  453675     115  453681  453675     115
  453681  453678     114  453687  453684     115  453690  453684     115  453690
  453687     114  453696  453693     115  453699  453693     115  453699  453696
     114  453705  453702     115  453708  453702     115  453708  453705     114
  453714  453711     115  453717  453711     115  453717  453714     114  453723
  453720     115  453726  453720     115  453726  453723     114  453732  453729
     115  453735  453729     115  453735  453732     114  453741  453738     115
  453744  453738     115  453744  453741     114  453750  453747     115  453753
  453747     115  453753  453750     114  453759  453756     115  453762  453756
     115  453762  453759     114  453768  453765     115  453771  453765     115
  453771  453768     114  453777  453774     115  453780  453774     115  453780
  453777     114  453786  453783     115  453789  453783     115  453789  453786
     114  453795  453792     115  453798  453792     115  453798  453795     114
  453804  453801     115  453807  453801     115  453807  453804     114  453813
  453810     115  453816  453810     115  453816  453813     114  453822  453819
     115  453825  453819     115  453825  453822     114  453831  453828     115
  453834  453828     115  453834  453831     114  453840  453837     115  453843
  453837     115  453843  453840     114  453849  453846     115  453852  453846
     115  453852  453849     114  453858  453855     115  453861  453855     115
  453861  453858     114  453867  453864     115  453870  453864     115  453870
  453867     114  453876  453873     115  453879  453873     115  453879  453876
     114  453885  453882     115  453888  453882     115  453888  453885     114
  453894  453891     115  453897  453891     115  453897  453894     114  453903
  453900     115  453906  453900     115  453906  453903     114  453912  453909
     115  453915  453909     115  453915  453912     114  453921  453918     115
  453924  453918     115  453924  453921     114  453930  453927     115  453933
  453927     115  453933  453930     114  453939  453936     115  453942  453936
     115  453942  453939     114  453948  453945     115  453951  453945     115
  453951  453948     114  453957  453954     115  453960  453954     115  453960
  453957     114  453966  453963     115  453969  453963     115  453969  453966
     114  453975  453972     115  453978  453972     115  453978  453975     114
  453984  453981     115  453987  453981     115  453987  453984     114  453993
  453990     115  453996  453990     115  453996  453993     114  454002  453999
     115  454005  453999     115  454005  454002     114  454011  454008     115
  454014  454008     115  454014  454011     114  454020  454017     115  454023
  454017     115  454023  454020     114  454029  454026     115  454032  454026
     115  454032  454029     114  454038  454035     115  454041  454035     115
  454041  454038     114  454047  454044     115  454050  454044     115  454050
  454047     114  454056  454053     115  454059  454053     115  454059  454056
     114  454065  454062     115  454068  454062     115  454068  454065     114
  454074  454071     115  454077  454071     115  454077  454074     114  454083
  454080     115  454086  454080     115  454086  454083     114  454092  454089
     115  454095  454089     115  454095  454092     114  454101  454098     115
  454104  454098     115  454104  454101     114  454110  454107     115  454113
  454107     115  454113  454110     114  454119  454116     115  454122  454116
     115  454122  454119     114  454128  454125     115  454131  454125     115
  454131  454128     114  454137  454134     115  454140  454134     115  454140
  454137     114  454146  454143     115  454149  454143     115  454149  454146
     114  454155  454152     115  454158  454152     115  454158  454155     114
  454164  454161     115  454167  454161     115  454167  454164     114  454173
  454170     115  454176  454170     115  454176  454173     114  454182  454179
     115  454185  454179     115  454185  454182     114  454191  454188     115
  454194  454188     115  454194  454191     114  454200  454197     115  454203
  454197     115  454203  454200     114  454209  454206     115  454212  454206
     115  454212  454209     114  454218  454215     115  454221  454215     115
  454221  454218     114  454227  454224     115  454230  454224     115  454230
  454227     114  454236  454233     115  454239  454233     115  454239  454236
     114  454245  454242     115  454248  454242     115  454248  454245     114
  454254  454251     115  454257  454251     115  454257  454254     114  454263
  454260     115  454266  454260     115  454266  454263     114  454272  454269
     115  454275  454269     115  454275  454272     114  454281  454278     115
  454284  454278     115  454284  454281     114  454290  454287     115  454293
  454287     115  454293  454290     114  454299  454296     115  454302  454296
     115  454302  454299     114  454308  454305     115  454311  454305     115
  454311  454308     114  454317  454314     115  454320  454314     115  454320
  454317     114  454326  454323     115  454329  454323     115  454329  454326
     114  454335  454332     115  454338  454332     115  454338  454335     114
  454344  454341     115  454347  454341     115  454347  454344     114  454353
  454350     115  454356  454350     115  454356  454353     114  454362  454359
     115  454365  454359     115  454365  454362     114  454371  454368     115
  454374  454368     115  454374  454371     114  454380  454377     115  454383
  454377     115  454383  454380     114  454389  454386     115  454392  454386
     115  454392  454389     114  454398  454395     115  454401  454395     115
  454401  454398     114  454407  454404     115  454410  454404     115  454410
  454407     114  454416  454413     115  454419  454413     115  454419  454416
     114  454425  454422     115  454428  454422     115  454428  454425     114
  454434  454431     115  454437  454431     115  454437  454434     114  454443
  454440     115  454446  454440     115  454446  454443     114  454452  454449
     115  454455  454449     115  454455  454452     114  454461  454458     115
  454464  454458     115  454464  454461     114  454470  454467     115  454473
  454467     115  454473  454470     114  454479  454476     115  454482  454476
     115  454482  454479     114  454488  454485     115  454491  454485     115
  454491  454488     114  454497  454494     115  454500  454494     115  454500
  454497     114  454506  454503     115  454509  454503     115  454509  454506
     114  454515  454512     115  454518  454512     115  454518  454515     114
  454524  454521     115  454527  454521     115  454527  454524     114  454533
  454530     115  454536  454530     115  454536  454533     114  454542  454539
     115  454545  454539     115  454545  454542     114  454551  454548     115
  454554  454548     115  454554  454551     114  454560  454557     115  454563
  454557     115  454563  454560     114  454569  454566     115  454572  454566
     115  454572  454569     114  454578  454575     115  454581  454575     115
  454581  454578     114  454587  454584     115  454590  454584     115  454590
  454587     114  454596  454593     115  454599  454593     115  454599  454596
     114  454605  454602     115  454608  454602     115  454608  454605     114
  454614  454611     115  454617  454611     115  454617  454614     114  454623
  454620     115  454626  454620     115  454626  454623     114  454632  454629
     115  454635  454629     115  454635  454632     114  454641  454638     115
  454644  454638     115  454644  454641     114  454650  454647     115  454653
  454647     115  454653  454650     114  454659  454656     115  454662  454656
     115  454662  454659     114  454668  454665     115  454671  454665     115
  454671  454668     114  454677  454674     115  454680  454674     115  454680
  454677     114  454686  454683     115  454689  454683     115  454689  454686
     114  454695  454692     115  454698  454692     115  454698  454695     114
  454704  454701     115  454707  454701     115  454707  454704     114  454713
  454710     115  454716  454710     115  454716  454713     114  454722  454719
     115  454725  454719     115  454725  454722     114  454731  454728     115
  454734  454728     115  454734  454731     114  454740  454737     115  454743
  454737     115  454743  454740     114  454749  454746     115  454752  454746
     115  454752  454749     114  454758  454755     115  454761  454755     115
  454761  454758     114  454767  454764     115  454770  454764     115  454770
  454767     114  454776  454773     115  454779  454773     115  454779  454776
     114  454785  454782     115  454788  454782     115  454788  454785     114
  454794  454791     115  454797  454791     115  454797  454794     114  454803
  454800     115  454806  454800     115  454806  454803     114  454812  454809
     115  454815  454809     115  454815  454812     114  454821  454818     115
  454824  454818     115  454824  454821     114  454830  454827     115  454833
  454827     115  454833  454830     114  454839  454836     115  454842  454836
     115  454842  454839     114  454848  454845     115  454851  454845     115
  454851  454848     114  454857  454854     115  454860  454854     115  454860
  454857     114  454866  454863     115  454869  454863     115  454869  454866
     114  454875  454872     115  454878  454872     115  454878  454875     114
  454884  454881     115  454887  454881     115  454887  454884     114  454893
  454890     115  454896  454890     115  454896  454893     114  454902  454899
     115  454905  454899     115  454905  454902     114  454911  454908     115
  454914  454908     115  454914  454911     114  454920  454917     115  454923
  454917     115  454923  454920     114  454929  454926     115  454932  454926
     115  454932  454929     114  454938  454935     115  454941  454935     115
  454941  454938     114  454947  454944     115  454950  454944     115  454950
  454947     114  454956  454953     115  454959  454953     115  454959  454956
     114  454965  454962     115  454968  454962     115  454968  454965     114
  454974  454971     115  454977  454971     115  454977  454974     114  454983
  454980     115  454986  454980     115  454986  454983     114  454992  454989
     115  454995  454989     115  454995  454992     114  455001  454998     115
  455004  454998     115  455004  455001     114  455010  455007     115  455013
  455007     115  455013  455010     114  455019  455016     115  455022  455016
     115  455022  455019     114  455028  455025     115  455031  455025     115
  455031  455028     114  455037  455034     115  455040  455034     115  455040
  455037     114  455046  455043     115  455049  455043     115  455049  455046
     114  455055  455052     115  455058  455052     115  455058  455055     114
  455064  455061     115  455067  455061     115  455067  455064     114  455073
  455070     115  455076  455070     115  455076  455073     114  455082  455079
     115  455085  455079     115  455085  455082     114  455091  455088     115
  455094  455088     115  455094  455091     114  455100  455097     115  455103
  455097     115  455103  455100     114  455109  455106     115  455112  455106
     115  455112  455109     114  455118  455115     115  455121  455115     115
  455121  455118     114  455127  455124     115  455130  455124     115  455130
  455127     114  455136  455133     115  455139  455133     115  455139  455136
     114  455145  455142     115  455148  455142     115  455148  455145     114
  455154  455151     115  455157  455151     115  455157  455154     114  455163
  455160     115  455166  455160     115  455166  455163     114  455172  455169
     115  455175  455169     115  455175  455172     114  455181  455178     115
  455184  455178     115  455184  455181     114  455190  455187     115  455193
  455187     115  455193  455190     114  455199  455196     115  455202  455196
     115  455202  455199     114  455208  455205     115  455211  455205     115
  455211  455208     114  455217  455214     115  455220  455214     115  455220
  455217     114  455226  455223     115  455229  455223     115  455229  455226
     114  455235  455232     115  455238  455232     115  455238  455235     114
  455244  455241     115  455247  455241     115  455247  455244     114  455253
  455250     115  455256  455250     115  455256  455253     114  455262  455259
     115  455265  455259     115  455265  455262     114  455271  455268     115
  455274  455268     115  455274  455271     114  455280  455277     115  455283
  455277     115  455283  455280     114  455289  455286     115  455292  455286
     115  455292  455289     114  455298  455295     115  455301  455295     115
  455301  455298     114  455307  455304     115  455310  455304     115  455310
  455307     114  455316  455313     115  455319  455313     115  455319  455316
     114  455325  455322     115  455328  455322     115  455328  455325     114
  455334  455331     115  455337  455331     115  455337  455334     114  455343
  455340     115  455346  455340     115  455346  455343     114  455352  455349
     115  455355  455349     115  455355  455352     114  455361  455358     115
  455364  455358     115  455364  455361     114  455370  455367     115  455373
  455367     115  455373  455370     114  455379  455376     115  455382  455376
     115  455382  455379     114  455388  455385     115  455391  455385     115
  455391  455388     114  455397  455394     115  455400  455394     115  455400
  455397     114  455406  455403     115  455409  455403     115  455409  455406
     114  455415  455412     115  455418  455412     115  455418  455415     114
  455424  455421     115  455427  455421     115  455427  455424     114  455433
  455430     115  455436  455430     115  455436  455433     114  455442  455439
     115  455445  455439     115  455445  455442     114  455451  455448     115
  455454  455448     115  455454  455451     114  455460  455457     115  455463
  455457     115  455463  455460     114  455469  455466     115  455472  455466
     115  455472  455469     114  455478  455475     115  455481  455475     115
  455481  455478     114  455487  455484     115  455490  455484     115  455490
  455487     114  455496  455493     115  455499  455493     115  455499  455496
     114  455505  455502     115  455508  455502     115  455508  455505     114
  455514  455511     115  455517  455511     115  455517  455514     114  455523
  455520     115  455526  455520     115  455526  455523     114  455532  455529
     115  455535  455529     115  455535  455532     114  455541  455538     115
  455544  455538     115  455544  455541     114  455550  455547     115  455553
  455547     115  455553  455550     114  455559  455556     115  455562  455556
     115  455562  455559     114  455568  455565     115  455571  455565     115
  455571  455568     114  455577  455574     115  455580  455574     115  455580
  455577     114  455586  455583     115  455589  455583     115  455589  455586
     114  455595  455592     115  455598  455592     115  455598  455595     114
  455604  455601     115  455607  455601     115  455607  455604     114  455613
  455610     115  455616  455610     115  455616  455613     114  455622  455619
     115  455625  455619     115  455625  455622     114  455631  455628     115
  455634  455628     115  455634  455631     114  455640  455637     115  455643
  455637     115  455643  455640     114  455649  455646     115  455652  455646
     115  455652  455649     114  455658  455655     115  455661  455655     115
  455661  455658     114  455667  455664     115  455670  455664     115  455670
  455667     114  455676  455673     115  455679  455673     115  455679  455676
     114  455685  455682     115  455688  455682     115  455688  455685     114
  455694  455691     115  455697  455691     115  455697  455694     114  455703
  455700     115  455706  455700     115  455706  455703     114  455712  455709
     115  455715  455709     115  455715  455712     114  455721  455718     115
  455724  455718     115  455724  455721     114  455730  455727     115  455733
  455727     115  455733  455730     114  455739  455736     115  455742  455736
     115  455742  455739     114  455748  455745     115  455751  455745     115
  455751  455748     114  455757  455754     115  455760  455754     115  455760
  455757     114  455766  455763     115  455769  455763     115  455769  455766
     114  455775  455772     115  455778  455772     115  455778  455775     114
  455784  455781     115  455787  455781     115  455787  455784     114  455793
  455790     115  455796  455790     115  455796  455793     114  455802  455799
     115  455805  455799     115  455805  455802     114  455811  455808     115
  455814  455808     115  455814  455811     114  455820  455817     115  455823
  455817     115  455823  455820     114  455829  455826     115  455832  455826
     115  455832  455829     114  455838  455835     115  455841  455835     115
  455841  455838     114  455847  455844     115  455850  455844     115  455850
  455847     114  455856  455853     115  455859  455853     115  455859  455856
     114  455865  455862     115  455868  455862     115  455868  455865     114
  455874  455871     115  455877  455871     115  455877  455874     114  455883
  455880     115  455886  455880     115  455886  455883     114  455892  455889
     115  455895  455889     115  455895  455892     114  455901  455898     115
  455904  455898     115  455904  455901     114  455910  455907     115  455913
  455907     115  455913  455910     114  455919  455916     115  455922  455916
     115  455922  455919     114  455928  455925     115  455931  455925     115
  455931  455928     114  455937  455934     115  455940  455934     115  455940
  455937     114  455946  455943     115  455949  455943     115  455949  455946
     114  455955  455952     115  455958  455952     115  455958  455955     114
  455964  455961     115  455967  455961     115  455967  455964     114  455973
  455970     115  455976  455970     115  455976  455973     114  455982  455979
     115  455985  455979     115  455985  455982     114  455991  455988     115
  455994  455988     115  455994  455991     114  456000  455997     115  456003
  455997     115  456003  456000     114  456009  456006     115  456012  456006
     115  456012  456009     114  456018  456015     115  456021  456015     115
  456021  456018     114  456027  456024     115  456030  456024     115  456030
  456027     114  456036  456033     115  456039  456033     115  456039  456036
     114  456045  456042     115  456048  456042     115  456048  456045     114
  456054  456051     115  456057  456051     115  456057  456054     114  456063
  456060     115  456066  456060     115  456066  456063     114  456072  456069
     115  456075  456069     115  456075  456072     114  456081  456078     115
  456084  456078     115  456084  456081     114  456090  456087     115  456093
  456087     115  456093  456090     114  456099  456096     115  456102  456096
     115  456102  456099     114  456108  456105     115  456111  456105     115
  456111  456108     114  456117  456114     115  456120  456114     115  456120
  456117     114  456126  456123     115  456129  456123     115  456129  456126
     114  456135  456132     115  456138  456132     115  456138  456135     114
  456144  456141     115  456147  456141     115  456147  456144     114  456153
  456150     115  456156  456150     115  456156  456153     114  456162  456159
     115  456165  456159     115  456165  456162     114  456171  456168     115
  456174  456168     115  456174  456171     114  456180  456177     115  456183
  456177     115  456183  456180     114  456189  456186     115  456192  456186
     115  456192  456189     114  456198  456195     115  456201  456195     115
  456201  456198     114  456207  456204     115  456210  456204     115  456210
  456207     114  456216  456213     115  456219  456213     115  456219  456216
     114  456225  456222     115  456228  456222     115  456228  456225     114
  456234  456231     115  456237  456231     115  456237  456234     114  456243
  456240     115  456246  456240     115  456246  456243     114  456252  456249
     115  456255  456249     115  456255  456252     114  456261  456258     115
  456264  456258     115  456264  456261     114  456270  456267     115  456273
  456267     115  456273  456270     114  456279  456276     115  456282  456276
     115  456282  456279     114  456288  456285     115  456291  456285     115
  456291  456288     114  456297  456294     115  456300  456294     115  456300
  456297     114  456306  456303     115  456309  456303     115  456309  456306
     114  456315  456312     115  456318  456312     115  456318  456315     114
  456324  456321     115  456327  456321     115  456327  456324     114  456333
  456330     115  456336  456330     115  456336  456333     114  456342  456339
     115  456345  456339     115  456345  456342     114  456351  456348     115
  456354  456348     115  456354  456351     114  456360  456357     115  456363
  456357     115  456363  456360     114  456369  456366     115  456372  456366
     115  456372  456369     114  456378  456375     115  456381  456375     115
  456381  456378     114  456387  456384     115  456390  456384     115  456390
  456387     114  456396  456393     115  456399  456393     115  456399  456396
     114  456405  456402     115  456408  456402     115  456408  456405     114
  456414  456411     115  456417  456411     115  456417  456414     114  456423
  456420     115  456426  456420     115  456426  456423     114  456432  456429
     115  456435  456429     115  456435  456432     114  456441  456438     115
  456444  456438     115  456444  456441     114  456450  456447     115  456453
  456447     115  456453  456450     114  456459  456456     115  456462  456456
     115  456462  456459     114  456468  456465     115  456471  456465     115
  456471  456468     114  456477  456474     115  456480  456474     115  456480
  456477     114  456486  456483     115  456489  456483     115  456489  456486
     114  456495  456492     115  456498  456492     115  456498  456495     114
  456504  456501     115  456507  456501     115  456507  456504     114  456513
  456510     115  456516  456510     115  456516  456513     114  456522  456519
     115  456525  456519     115  456525  456522     114  456531  456528     115
  456534  456528     115  456534  456531     114  456540  456537     115  456543
  456537     115  456543  456540     114  456549  456546     115  456552  456546
     115  456552  456549     114  456558  456555     115  456561  456555     115
  456561  456558     114  456567  456564     115  456570  456564     115  456570
  456567     114  456576  456573     115  456579  456573     115  456579  456576
     114  456585  456582     115  456588  456582     115  456588  456585     114
  456594  456591     115  456597  456591     115  456597  456594     114  456603
  456600     115  456606  456600     115  456606  456603     114  456612  456609
     115  456615  456609     115  456615  456612     114  456621  456618     115
  456624  456618     115  456624  456621     114  456630  456627     115  456633
  456627     115  456633  456630     114  456639  456636     115  456642  456636
     115  456642  456639     114  456648  456645     115  456651  456645     115
  456651  456648     114  456657  456654     115  456660  456654     115  456660
  456657     114  456666  456663     115  456669  456663     115  456669  456666
     114  456675  456672     115  456678  456672     115  456678  456675     114
  456684  456681     115  456687  456681     115  456687  456684     114  456693
  456690     115  456696  456690     115  456696  456693     114  456702  456699
     115  456705  456699     115  456705  456702     114  456711  456708     115
  456714  456708     115  456714  456711     114  456720  456717     115  456723
  456717     115  456723  456720     114  456729  456726     115  456732  456726
     115  456732  456729     114  456738  456735     115  456741  456735     115
  456741  456738     114  456747  456744     115  456750  456744     115  456750
  456747     114  456756  456753     115  456759  456753     115  456759  456756
     114  456765  456762     115  456768  456762     115  456768  456765     114
  456774  456771     115  456777  456771     115  456777  456774     114  456783
  456780     115  456786  456780     115  456786  456783     114  456792  456789
     115  456795  456789     115  456795  456792     114  456801  456798     115
  456804  456798     115  456804  456801     114  456810  456807     115  456813
  456807     115  456813  456810     114  456819  456816     115  456822  456816
     115  456822  456819     114  456828  456825     115  456831  456825     115
  456831  456828     114  456837  456834     115  456840  456834     115  456840
  456837     114  456846  456843     115  456849  456843     115  456849  456846
     114  456855  456852     115  456858  456852     115  456858  456855     114
  456864  456861     115  456867  456861     115  456867  456864     114  456873
  456870     115  456876  456870     115  456876  456873     114  456882  456879
     115  456885  456879     115  456885  456882     114  456891  456888     115
  456894  456888     115  456894  456891     114  456900  456897     115  456903
  456897     115  456903  456900     114  456909  456906     115  456912  456906
     115  456912  456909     114  456918  456915     115  456921  456915     115
  456921  456918     114  456927  456924     115  456930  456924     115  456930
  456927     114  456936  456933     115  456939  456933     115  456939  456936
     114  456945  456942     115  456948  456942     115  456948  456945     114
  456954  456951     115  456957  456951     115  456957  456954     114  456963
  456960     115  456966  456960     115  456966  456963     114  456972  456969
     115  456975  456969     115  456975  456972     114  456981  456978     115
  456984  456978     115  456984  456981     114  456990  456987     115  456993
  456987     115  456993  456990     114  456999  456996     115  457002  456996
     115  457002  456999     114  457008  457005     115  457011  457005     115
  457011  457008     114  457017  457014     115  457020  457014     115  457020
  457017     114  457026  457023     115  457029  457023     115  457029  457026
     114  457035  457032     115  457038  457032     115  457038  457035     114
  457044  457041     115  457047  457041     115  457047  457044     114  457053
  457050     115  457056  457050     115  457056  457053     114  457062  457059
     115  457065  457059     115  457065  457062     114  457071  457068     115
  457074  457068     115  457074  457071     114  457080  457077     115  457083
  457077     115  457083  457080     114  457089  457086     115  457092  457086
     115  457092  457089     114  457098  457095     115  457101  457095     115
  457101  457098     114  457107  457104     115  457110  457104     115  457110
  457107     114  457116  457113     115  457119  457113     115  457119  457116
     114  457125  457122     115  457128  457122     115  457128  457125     114
  457134  457131     115  457137  457131     115  457137  457134     114  457143
  457140     115  457146  457140     115  457146  457143     114  457152  457149
     115  457155  457149     115  457155  457152     114  457161  457158     115
  457164  457158     115  457164  457161     114  457170  457167     115  457173
  457167     115  457173  457170     114  457179  457176     115  457182  457176
     115  457182  457179     114  457188  457185     115  457191  457185     115
  457191  457188     114  457197  457194     115  457200  457194     115  457200
  457197     114  457206  457203     115  457209  457203     115  457209  457206
     114  457215  457212     115  457218  457212     115  457218  457215     114
  457224  457221     115  457227  457221     115  457227  457224     114  457233
  457230     115  457236  457230     115  457236  457233     114  457242  457239
     115  457245  457239     115  457245  457242     114  457251  457248     115
  457254  457248     115  457254  457251     114  457260  457257     115  457263
  457257     115  457263  457260     114  457269  457266     115  457272  457266
     115  457272  457269     114  457278  457275     115  457281  457275     115
  457281  457278     114  457287  457284     115  457290  457284     115  457290
  457287     114  457296  457293     115  457299  457293     115  457299  457296
     114  457305  457302     115  457308  457302     115  457308  457305     114
  457314  457311     115  457317  457311     115  457317  457314     114  457323
  457320     115  457326  457320     115  457326  457323     114  457332  457329
     115  457335  457329     115  457335  457332     114  457341  457338     115
  457344  457338     115  457344  457341     114  457350  457347     115  457353
  457347     115  457353  457350     114  457359  457356     115  457362  457356
     115  457362  457359     114  457368  457365     115  457371  457365     115
  457371  457368     114  457377  457374     115  457380  457374     115  457380
  457377     114  457386  457383     115  457389  457383     115  457389  457386
     114  457395  457392     115  457398  457392     115  457398  457395     114
  457404  457401     115  457407  457401     115  457407  457404     114  457413
  457410     115  457416  457410     115  457416  457413     114  457422  457419
     115  457425  457419     115  457425  457422     114  457431  457428     115
  457434  457428     115  457434  457431     114  457440  457437     115  457443
  457437     115  457443  457440     114  457449  457446     115  457452  457446
     115  457452  457449     114  457458  457455     115  457461  457455     115
  457461  457458     114  457467  457464     115  457470  457464     115  457470
  457467     114  457476  457473     115  457479  457473     115  457479  457476
     114  457485  457482     115  457488  457482     115  457488  457485     114
  457494  457491     115  457497  457491     115  457497  457494     114  457503
  457500     115  457506  457500     115  457506  457503     114  457512  457509
     115  457515  457509     115  457515  457512     114  457521  457518     115
  457524  457518     115  457524  457521     114  457530  457527     115  457533
  457527     115  457533  457530     114  457539  457536     115  457542  457536
     115  457542  457539     114  457548  457545     115  457551  457545     115
  457551  457548     114  457557  457554     115  457560  457554     115  457560
  457557     114  457566  457563     115  457569  457563     115  457569  457566
     114  457575  457572     115  457578  457572     115  457578  457575     114
  457584  457581     115  457587  457581     115  457587  457584     114  457593
  457590     115  457596  457590     115  457596  457593     114  457602  457599
     115  457605  457599     115  457605  457602     114  457611  457608     115
  457614  457608     115  457614  457611     114  457620  457617     115  457623
  457617     115  457623  457620     114  457629  457626     115  457632  457626
     115  457632  457629     114  457638  457635     115  457641  457635     115
  457641  457638     114  457647  457644     115  457650  457644     115  457650
  457647     114  457656  457653     115  457659  457653     115  457659  457656
     114  457665  457662     115  457668  457662     115  457668  457665     114
  457674  457671     115  457677  457671     115  457677  457674     114  457683
  457680     115  457686  457680     115  457686  457683     114  457692  457689
     115  457695  457689     115  457695  457692     114  457701  457698     115
  457704  457698     115  457704  457701     114  457710  457707     115  457713
  457707     115  457713  457710     114  457719  457716     115  457722  457716
     115  457722  457719     114  457728  457725     115  457731  457725     115
  457731  457728     114  457737  457734     115  457740  457734     115  457740
  457737     114  457746  457743     115  457749  457743     115  457749  457746
     114  457755  457752     115  457758  457752     115  457758  457755     114
  457764  457761     115  457767  457761     115  457767  457764     114  457773
  457770     115  457776  457770     115  457776  457773     114  457782  457779
     115  457785  457779     115  457785  457782     114  457791  457788     115
  457794  457788     115  457794  457791     114  457800  457797     115  457803
  457797     115  457803  457800     114  457809  457806     115  457812  457806
     115  457812  457809     114  457818  457815     115  457821  457815     115
  457821  457818     114  457827  457824     115  457830  457824     115  457830
  457827     114  457836  457833     115  457839  457833     115  457839  457836
     114  457845  457842     115  457848  457842     115  457848  457845     114
  457854  457851     115  457857  457851     115  457857  457854     114  457863
  457860     115  457866  457860     115  457866  457863     114  457872  457869
     115  457875  457869     115  457875  457872     114  457881  457878     115
  457884  457878     115  457884  457881     114  457890  457887     115  457893
  457887     115  457893  457890     114  457899  457896     115  457902  457896
     115  457902  457899     114  457908  457905     115  457911  457905     115
  457911  457908     114  457917  457914     115  457920  457914     115  457920
  457917     114  457926  457923     115  457929  457923     115  457929  457926
     114  457935  457932     115  457938  457932     115  457938  457935     114
  457944  457941     115  457947  457941     115  457947  457944     114  457953
  457950     115  457956  457950     115  457956  457953     114  457962  457959
     115  457965  457959     115  457965  457962     114  457971  457968     115
  457974  457968     115  457974  457971     114  457980  457977     115  457983
  457977     115  457983  457980     114  457989  457986     115  457992  457986
     115  457992  457989     114  457998  457995     115  458001  457995     115
  458001  457998     114  458007  458004     115  458010  458004     115  458010
  458007     114  458016  458013     115  458019  458013     115  458019  458016
     114  458025  458022     115  458028  458022     115  458028  458025     114
  458034  458031     115  458037  458031     115  458037  458034     114  458043
  458040     115  458046  458040     115  458046  458043     114  458052  458049
     115  458055  458049     115  458055  458052     114  458061  458058     115
  458064  458058     115  458064  458061     114  458070  458067     115  458073
  458067     115  458073  458070     114  458079  458076     115  458082  458076
     115  458082  458079     114  458088  458085     115  458091  458085     115
  458091  458088     114  458097  458094     115  458100  458094     115  458100
  458097     114  458106  458103     115  458109  458103     115  458109  458106
     114  458115  458112     115  458118  458112     115  458118  458115     114
  458124  458121     115  458127  458121     115  458127  458124     114  458133
  458130     115  458136  458130     115  458136  458133     114  458142  458139
     115  458145  458139     115  458145  458142     114  458151  458148     115
  458154  458148     115  458154  458151     114  458160  458157     115  458163
  458157     115  458163  458160     114  458169  458166     115  458172  458166
     115  458172  458169     114  458178  458175     115  458181  458175     115
  458181  458178     114  458187  458184     115  458190  458184     115  458190
  458187     114  458196  458193     115  458199  458193     115  458199  458196
     114  458205  458202     115  458208  458202     115  458208  458205     114
  458214  458211     115  458217  458211     115  458217  458214     114  458223
  458220     115  458226  458220     115  458226  458223     114  458232  458229
     115  458235  458229     115  458235  458232     114  458241  458238     115
  458244  458238     115  458244  458241     114  458250  458247     115  458253
  458247     115  458253  458250     114  458259  458256     115  458262  458256
     115  458262  458259     114  458268  458265     115  458271  458265     115
  458271  458268     114  458277  458274     115  458280  458274     115  458280
  458277     114  458286  458283     115  458289  458283     115  458289  458286
     114  458295  458292     115  458298  458292     115  458298  458295     114
  458304  458301     115  458307  458301     115  458307  458304     114  458313
  458310     115  458316  458310     115  458316  458313     114  458322  458319
     115  458325  458319     115  458325  458322     114  458331  458328     115
  458334  458328     115  458334  458331     114  458340  458337     115  458343
  458337     115  458343  458340     114  458349  458346     115  458352  458346
     115  458352  458349     114  458358  458355     115  458361  458355     115
  458361  458358     114  458367  458364     115  458370  458364     115  458370
  458367     114  458376  458373     115  458379  458373     115  458379  458376
     114  458385  458382     115  458388  458382     115  458388  458385     114
  458394  458391     115  458397  458391     115  458397  458394     114  458403
  458400     115  458406  458400     115  458406  458403     114  458412  458409
     115  458415  458409     115  458415  458412     114  458421  458418     115
  458424  458418     115  458424  458421     114  458430  458427     115  458433
  458427     115  458433  458430     114  458439  458436     115  458442  458436
     115  458442  458439     114  458448  458445     115  458451  458445     115
  458451  458448     114  458457  458454     115  458460  458454     115  458460
  458457     114  458466  458463     115  458469  458463     115  458469  458466
     114  458475  458472     115  458478  458472     115  458478  458475     114
  458484  458481     115  458487  458481     115  458487  458484     114  458493
  458490     115  458496  458490     115  458496  458493     114  458502  458499
     115  458505  458499     115  458505  458502     114  458511  458508     115
  458514  458508     115  458514  458511     114  458520  458517     115  458523
  458517     115  458523  458520     114  458529  458526     115  458532  458526
     115  458532  458529     114  458538  458535     115  458541  458535     115
  458541  458538     114  458547  458544     115  458550  458544     115  458550
  458547     114  458556  458553     115  458559  458553     115  458559  458556
     114  458565  458562     115  458568  458562     115  458568  458565     114
  458574  458571     115  458577  458571     115  458577  458574     114  458583
  458580     115  458586  458580     115  458586  458583     114  458592  458589
     115  458595  458589     115  458595  458592     114  458601  458598     115
  458604  458598     115  458604  458601     114  458610  458607     115  458613
  458607     115  458613  458610     114  458619  458616     115  458622  458616
     115  458622  458619     114  458628  458625     115  458631  458625     115
  458631  458628     114  458637  458634     115  458640  458634     115  458640
  458637     114  458646  458643     115  458649  458643     115  458649  458646
     114  458655  458652     115  458658  458652     115  458658  458655     114
  458664  458661     115  458667  458661     115  458667  458664     114  458673
  458670     115  458676  458670     115  458676  458673     114  458682  458679
     115  458685  458679     115  458685  458682     114  458691  458688     115
  458694  458688     115  458694  458691     114  458700  458697     115  458703
  458697     115  458703  458700     114  458709  458706     115  458712  458706
     115  458712  458709     114  458718  458715     115  458721  458715     115
  458721  458718     114  458727  458724     115  458730  458724     115  458730
  458727     114  458736  458733     115  458739  458733     115  458739  458736
     114  458745  458742     115  458748  458742     115  458748  458745     114
  458754  458751     115  458757  458751     115  458757  458754     114  458763
  458760     115  458766  458760     115  458766  458763     114  458772  458769
     115  458775  458769     115  458775  458772     114  458781  458778     115
  458784  458778     115  458784  458781     114  458790  458787     115  458793
  458787     115  458793  458790     114  458799  458796     115  458802  458796
     115  458802  458799     114  458808  458805     115  458811  458805     115
  458811  458808     114  458817  458814     115  458820  458814     115  458820
  458817     114  458826  458823     115  458829  458823     115  458829  458826
     114  458835  458832     115  458838  458832     115  458838  458835     114
  458844  458841     115  458847  458841     115  458847  458844     114  458853
  458850     115  458856  458850     115  458856  458853     114  458862  458859
     115  458865  458859     115  458865  458862     114  458871  458868     115
  458874  458868     115  458874  458871     114  458880  458877     115  458883
  458877     115  458883  458880     114  458889  458886     115  458892  458886
     115  458892  458889     114  458898  458895     115  458901  458895     115
  458901  458898     114  458907  458904     115  458910  458904     115  458910
  458907     114  458916  458913     115  458919  458913     115  458919  458916
     114  458925  458922     115  458928  458922     115  458928  458925     114
  458934  458931     115  458937  458931     115  458937  458934     114  458943
  458940     115  458946  458940     115  458946  458943     114  458952  458949
     115  458955  458949     115  458955  458952     114  458961  458958     115
  458964  458958     115  458964  458961     114  458970  458967     115  458973
  458967     115  458973  458970     114  458979  458976     115  458982  458976
     115  458982  458979     114  458988  458985     115  458991  458985     115
  458991  458988     114  458997  458994     115  459000  458994     115  459000
  458997     114  459006  459003     115  459009  459003     115  459009  459006
     114  459015  459012     115  459018  459012     115  459018  459015     114
  459024  459021     115  459027  459021     115  459027  459024     114  459033
  459030     115  459036  459030     115  459036  459033     114  459042  459039
     115  459045  459039     115  459045  459042     114  459051  459048     115
  459054  459048     115  459054  459051     114  459060  459057     115  459063
  459057     115  459063  459060     114  459069  459066     115  459072  459066
     115  459072  459069     114  459078  459075     115  459081  459075     115
  459081  459078     114  459087  459084     115  459090  459084     115  459090
  459087     114  459096  459093     115  459099  459093     115  459099  459096
     114  459105  459102     115  459108  459102     115  459108  459105     114
  459114  459111     115  459117  459111     115  459117  459114     114  459123
  459120     115  459126  459120     115  459126  459123     114  459132  459129
     115  459135  459129     115  459135  459132     114  459141  459138     115
  459144  459138     115  459144  459141     114  459150  459147     115  459153
  459147     115  459153  459150     114  459159  459156     115  459162  459156
     115  459162  459159     114  459168  459165     115  459171  459165     115
```
