## Supplementary material for "The Role of ATP in the RNA Translocation Mechanism of SARS-CoV-2 NSP13 Helicase": Parameter and starting files for simulation: nsp13_cov_2_rna.solv.prmtop (part 23 of 38)

```
   25857   25863   25869   25899       7   25857   25863  -25869   25899       8
   25857   25863  -25869   25899       9   25857   25863  -25869   25899       6
   25851   25842   25836   25857     121   25851   25842  -25836   25857     122
   25851   25842  -25836   25857     123   25851   25842  -25836   25857     124
   25842   25836   25857   25860       3   25842   25836   25857   25863      11
   25842   25836  -25857   25863      12   25842   25836  -25857   25863      13
   25842   25836  -25857   25863       6   25836   25857   25863   25869       2
   25830   25836   25842   25851     130   25830   25836  -25842   25851     131
   25830   25836  -25842   25851     123   25830   25836  -25842   25851     132
   25830   25836   25857   25860       3   25830   25836   25857   25863      25
   25830   25836  -25857   25863      26   25830   25836  -25857   25863      27
   25830   25836  -25857   25863       6   25902   25899   25905   25911       2
   25899   25905   25911   25917       1   25899   25905  -25911   25917       4
   25899   25905  -25911   25917       5   25899   25905  -25911   25917       6
   25899   25905   25911   25947       7   25899   25905  -25911   25947       8
   25899   25905  -25911   25947       9   25899   25905  -25911   25947       6
   25884   25875   25869   25899      40   25884   25875  -25869   25899      41
   25884   25875  -25869   25899      42   25884   25875  -25869   25899      43
   25875   25869   25899   25902       3   25875   25869   25899   25905      11
   25875   25869  -25899   25905      12   25875   25869  -25899   25905      13
   25875   25869  -25899   25905       6   25869   25875   25884   25887       7
   25869   25875   25884   25890      44   25869   25875  -25884   25890      45
   25869   25875  -25884   25890      46   25869   25875  -25884   25890      47
   25869   25899   25905   25911       2   25863   25869   25875   25884      48
   25863   25869  -25875   25884      49   25863   25869  -25875   25884      42
   25863   25869  -25875   25884      50   25863   25869   25899   25902       3
   25863   25869   25899   25905      25   25863   25869  -25899   25905      26
   25863   25869  -25899   25905      27   25863   25869  -25899   25905       6
   25950   25947   25953   25959       2   25947   25953   25959   25965       1
   25947   25953  -25959   25965       4   25947   25953  -25959   25965       5
   25947   25953  -25959   25965       6   25947   25953   25959   25989       7
   25947   25953  -25959   25989       8   25947   25953  -25959   25989       9
   25947   25953  -25959   25989       6   25935   25917   25911   25947      14
   25935   25917  -25911   25947      15   25935   25917  -25911   25947      16
   25935   25917  -25911   25947      17   25923   25917   25911   25947      14
   25923   25917  -25911   25947      15   25923   25917  -25911   25947      16
   25923   25917  -25911   25947      17   25917   25911   25947   25950       3
   25917   25911   25947   25953      11   25917   25911  -25947   25953      12
   25917   25911  -25947   25953      13   25917   25911  -25947   25953       6
   25911   25947   25953   25959       2   25905   25911   25917   25923      22
   25905   25911  -25917   25923      23   25905   25911  -25917   25923      16
   25905   25911  -25917   25923      24   25905   25911   25917   25935      22
   25905   25911  -25917   25935      23   25905   25911  -25917   25935      16
   25905   25911  -25917   25935      24   25905   25911   25947   25950       3
   25905   25911   25947   25953      25   25905   25911  -25947   25953      26
   25905   25911  -25947   25953      27   25905   25911  -25947   25953       6
   25992   25989   25995   26001       2   25989   25995   26001   26007       1
   25989   25995  -26001   26007       4   25989   25995  -26001   26007       5
   25989   25995  -26001   26007       6   25989   25995   26001   26061       7
   25989   25995  -26001   26061       8   25989   25995  -26001   26061       9
   25989   25995  -26001   26061       6   25974   25965   25959   25989      40
   25974   25965  -25959   25989      41   25974   25965  -25959   25989      42
   25974   25965  -25959   25989      43   25965   25959   25989   25992       3
   25965   25959   25989   25995      11   25965   25959  -25989   25995      12
   25965   25959  -25989   25995      13   25965   25959  -25989   25995       6
   25959   25965   25974   25977       7   25959   25965   25974   25980      44
   25959   25965  -25974   25980      45   25959   25965  -25974   25980      46
   25959   25965  -25974   25980      47   25959   25989   25995   26001       2
   25953   25959   25965   25974      48   25953   25959  -25965   25974      49
   25953   25959  -25965   25974      42   25953   25959  -25965   25974      50
   25953   25959   25989   25992       3   25953   25959   25989   25995      25
   25953   25959  -25989   25995      26   25953   25959  -25989   25995      27
   25953   25959  -25989   25995       6   26064   26061   26067   26073       2
   26061   26067   26073   26079       1   26061   26067  -26073   26079       4
   26061   26067  -26073   26079       5   26061   26067  -26073   26079       6
   26061   26067   26073   26121       7   26061   26067  -26073   26121       8
   26061   26067  -26073   26121       9   26061   26067  -26073   26121       6
   26025   26034   26040   26043      92   26025   26034  -26040   26043       6
   26025   26034   26040   26052      92   26025   26034  -26040   26052       6
   26016   26007   26001   26061      10   26016   26025   26034   26040       7
   26016   26025  -26034   26040      28   26007   26001   26061   26064       3
   26007   26001   26061   26067      11   26007   26001  -26061   26067      12
   26007   26001  -26061   26067      13   26007   26001  -26061   26067       6
   26007   26016   26025   26034      10   26001   26007   26016   26025      93
   26001   26007  -26016   26025      94   26001   26007  -26016   26025      95
   26001   26061   26067   26073       2   25995   26001   26007   26016      10
   25995   26001   26061   26064       3   25995   26001   26061   26067      25
   25995   26001  -26061   26067      26   25995   26001  -26061   26067      27
   25995   26001  -26061   26067       6   26124   26121   26127   26133       2
   26121   26127   26133   26139       1   26121   26127  -26133   26139       4
   26121   26127  -26133   26139       5   26121   26127  -26133   26139       6
   26121   26127   26133   26163       7   26121   26127  -26133   26163       8
   26121   26127  -26133   26163       9   26121   26127  -26133   26163       6
   26097   26091   26088   26115     111   26097   26103  -26109   26115     111
   26091   26088   26115   26109     111   26091   26097  -26103   26109     111
   26088   26079   26073   26121     112   26088   26079  -26073   26121     113
   26088   26079  -26073   26121     114   26088   26079  -26073   26121     115
   26088   26091   26097   26103     111   26088   26115  -26109   26103     111
   26079   26073   26121   26124       3   26079   26073   26121   26127      11
   26079   26073  -26121   26127      12   26079   26073  -26121   26127      13
   26079   26073  -26121   26127       6   26079   26088   26091   26097     111
   26079   26088   26115   26109     111   26073   26079   26088   26091       7
   26073   26079  -26088   26091     116   26073   26079  -26088   26091      28
   26073   26079  -26088   26091     117   26073   26079   26088   26115       7
   26073   26079  -26088   26115     116   26073   26079  -26088   26115      28
   26073   26079  -26088   26115     117   26073   26121   26127   26133       2
   26067   26073   26079   26088     118   26067   26073  -26079   26088     119
   26067   26073  -26079   26088     114   26067   26073  -26079   26088     120
   26067   26073   26121   26124       3   26067   26073   26121   26127      25
   26067   26073  -26121   26127      26   26067   26073  -26121   26127      27
   26067   26073  -26121   26127       6   26166   26163   26169   26175       2
   26163   26169   26175   26181       1   26163   26169  -26175   26181       4
   26163   26169  -26175   26181       5   26163   26169  -26175   26181       6
   26163   26169   26175   26211       7   26163   26169  -26175   26211       8
   26163   26169  -26175   26211       9   26163   26169  -26175   26211       6
   26148   26139   26133   26163      40   26148   26139  -26133   26163      41
   26148   26139  -26133   26163      42   26148   26139  -26133   26163      43
   26139   26133   26163   26166       3   26139   26133   26163   26169      11
   26139   26133  -26163   26169      12   26139   26133  -26163   26169      13
   26139   26133  -26163   26169       6   26133   26139   26148   26151       7
   26133   26139   26148   26154      44   26133   26139  -26148   26154      45
   26133   26139  -26148   26154      46   26133   26139  -26148   26154      47
   26133   26163   26169   26175       2   26127   26133   26139   26148      48
   26127   26133  -26139   26148      49   26127   26133  -26139   26148      42
   26127   26133  -26139   26148      50   26127   26133   26163   26166       3
   26127   26133   26163   26169      25   26127   26133  -26163   26169      26
   26127   26133  -26163   26169      27   26127   26133  -26163   26169       6
   26214   26211   26217   26223       2   26211   26217   26223   26229       1
   26211   26217  -26223   26229       4   26211   26217  -26223   26229       5
   26211   26217  -26223   26229       6   26211   26217   26223   26241       7
   26211   26217  -26223   26241       8   26211   26217  -26223   26241       9
   26211   26217  -26223   26241       6   26199   26181   26175   26211      14
   26199   26181  -26175   26211      15   26199   26181  -26175   26211      16
   26199   26181  -26175   26211      17   26187   26181   26175   26211      14
   26187   26181  -26175   26211      15   26187   26181  -26175   26211      16
   26187   26181  -26175   26211      17   26181   26175   26211   26214       3
   26181   26175   26211   26217      11   26181   26175  -26211   26217      12
   26181   26175  -26211   26217      13   26181   26175  -26211   26217       6
   26175   26211   26217   26223       2   26169   26175   26181   26187      22
   26169   26175  -26181   26187      23   26169   26175  -26181   26187      16
   26169   26175  -26181   26187      24   26169   26175   26181   26199      22
   26169   26175  -26181   26199      23   26169   26175  -26181   26199      16
   26169   26175  -26181   26199      24   26169   26175   26211   26214       3
   26169   26175   26211   26217      25   26169   26175  -26211   26217      26
   26169   26175  -26211   26217      27   26169   26175  -26211   26217       6
   26244   26241   26247   26253       2   26241   26247   26253   26259       1
   26241   26247  -26253   26259       4   26241   26247  -26253   26259       5
   26241   26247  -26253   26259       6   26241   26247   26253   26298       7
   26241   26247  -26253   26298       8   26241   26247  -26253   26298       9
   26241   26247  -26253   26298       6   26229   26223   26241   26244       3
   26229   26223   26241   26247      11   26229   26223  -26241   26247      12
   26229   26223  -26241   26247      13   26229   26223  -26241   26247       6
   26223   26241   26247   26253       2   26217   26223   26241   26244       3
   26217   26223   26241   26247      25   26217   26223  -26241   26247      26
   26217   26223  -26241   26247      27   26217   26223  -26241   26247       6
   26301   26298   26304   26310       2   26298   26304   26310   26316       1
   26298   26304  -26310   26316       4   26298   26304  -26310   26316       5
   26298   26304  -26310   26316       6   26298   26304   26310   26340       7
   26298   26304  -26310   26340       8   26298   26304  -26310   26340       9
   26298   26304  -26310   26340       6   26277   26259   26253   26298      96
   26277   26259  -26253   26298      97   26277   26259  -26253   26298      98
   26277   26259  -26253   26298      99   26265   26259   26253   26298      14
   26265   26259  -26253   26298      15   26265   26259  -26253   26298      16
   26265   26259  -26253   26298      17   26265   26259   26277   26286     100
   26265   26259  -26277   26286     101   26265   26259  -26277   26286     102
   26265   26259  -26277   26286     103   26259   26253   26298   26301       3
   26259   26253   26298   26304      11   26259   26253  -26298   26304      12
   26259   26253  -26298   26304      13   26259   26253  -26298   26304       6
   26253   26259   26277   26286     104   26253   26259  -26277   26286     105
   26253   26259  -26277   26286     102   26253   26259  -26277   26286     106
   26253   26298   26304   26310       2   26247   26253   26259   26265      22
   26247   26253  -26259   26265      23   26247   26253  -26259   26265      16
   26247   26253  -26259   26265      24   26247   26253   26259   26277     107
   26247   26253  -26259   26277     108   26247   26253  -26259   26277      98
   26247   26253  -26259   26277     109   26247   26253   26298   26301       3
   26247   26253   26298   26304      25   26247   26253  -26298   26304      26
   26247   26253  -26298   26304      27   26247   26253  -26298   26304       6
   26343   26340   26346   26352       2   26340   26346   26352   26358       1
   26340   26346  -26352   26358       4   26340   26346  -26352   26358       5
   26340   26346  -26352   26358       6   26340   26346   26352   26412       7
   26340   26346  -26352   26412       8   26340   26346  -26352   26412       9
   26340   26346  -26352   26412       6   26334   26316   26310   26340      78
   26334   26316  -26310   26340      79   26334   26316  -26310   26340      80
   26334   26316  -26310   26340      81   26322   26316   26310   26340      14
   26322   26316  -26310   26340      15   26322   26316  -26310   26340      16
   26322   26316  -26310   26340      17   26316   26310   26340   26343       3
   26316   26310   26340   26346      11   26316   26310  -26340   26346      12
   26316   26310  -26340   26346      13   26316   26310  -26340   26346       6
   26310   26340   26346   26352       2   26304   26310   26316   26322      22
   26304   26310  -26316   26322      23   26304   26310  -26316   26322      16
   26304   26310  -26316   26322      24   26304   26310   26316   26334      89
   26304   26310  -26316   26334      90   26304   26310  -26316   26334      80
   26304   26310  -26316   26334      91   26304   26310   26340   26343       3
   26304   26310   26340   26346      25   26304   26310  -26340   26346      26
   26304   26310  -26340   26346      27   26304   26310  -26340   26346       6
   26415   26412   26418   26424       2   26412   26418   26424   26430       1
   26412   26418  -26424   26430       4   26412   26418  -26424   26430       5
   26412   26418  -26424   26430       6   26412   26418   26424   26442       7
   26412   26418  -26424   26442       8   26412   26418  -26424   26442       9
   26412   26418  -26424   26442       6   26376   26385   26391   26394      92
   26376   26385  -26391   26394       6   26376   26385   26391   26403      92
   26376   26385  -26391   26403       6   26367   26358   26352   26412      10
   26367   26376   26385   26391       7   26367   26376  -26385   26391      28
   26358   26352   26412   26415       3   26358   26352   26412   26418      11
   26358   26352  -26412   26418      12   26358   26352  -26412   26418      13
   26358   26352  -26412   26418       6   26358   26367   26376   26385      10
   26352   26358   26367   26376      93   26352   26358  -26367   26376      94
   26352   26358  -26367   26376      95   26352   26412   26418   26424       2
   26346   26352   26358   26367      10   26346   26352   26412   26415       3
   26346   26352   26412   26418      25   26346   26352  -26412   26418      26
   26346   26352  -26412   26418      27   26346   26352  -26412   26418       6
   26445   26442   26448   26454       2   26442   26448   26454   26460       1
   26442   26448  -26454   26460       4   26442   26448  -26454   26460       5
   26442   26448  -26454   26460       6   26442   26448   26454   26508       7
   26442   26448  -26454   26508       8   26442   26448  -26454   26508       9
   26442   26448  -26454   26508       6   26430   26424   26442   26445       3
   26430   26424   26442   26448      11   26430   26424  -26442   26448      12
   26430   26424  -26442   26448      13   26430   26424  -26442   26448       6
   26424   26442   26448   26454       2   26418   26424   26442   26445       3
   26418   26424   26442   26448      25   26418   26424  -26442   26448      26
   26418   26424  -26442   26448      27   26418   26424  -26442   26448       6
   26511   26508   26514   26520       2   26508   26514   26520   26526       1
   26508   26514  -26520   26526       4   26508   26514  -26520   26526       5
   26508   26514  -26520   26526       6   26508   26514   26520   26556       7
   26508   26514  -26520   26556       8   26508   26514  -26520   26556       9
   26508   26514  -26520   26556       6   26469   26460   26454   26508      10
   26469   26478   26487   26496      10   26460   26454   26508   26511       3
   26460   26454   26508   26514      11   26460   26454  -26508   26514      12
   26460   26454  -26508   26514      13   26460   26454  -26508   26514       6
   26460   26469   26478   26487      93   26460   26469  -26478   26487      94
   26460   26469  -26478   26487      95   26454   26460   26469   26478      93
   26454   26460  -26469   26478      94   26454   26460  -26469   26478      95
   26454   26508   26514   26520       2   26448   26454   26460   26469      10
   26448   26454   26508   26511       3   26448   26454   26508   26514      25
   26448   26454  -26508   26514      26   26448   26454  -26508   26514      27
   26448   26454  -26508   26514       6   26559   26556   26562   26568       2
   26556   26562   26568   26577       7   26556   26562  -26568   26577       8
   26556   26562  -26568   26577       9   26556   26562  -26568   26577       6
   26544   26526   26520   26556      14   26544   26526  -26520   26556      15
   26544   26526  -26520   26556      16   26544   26526  -26520   26556      17
   26532   26526   26520   26556      14   26532   26526  -26520   26556      15
   26532   26526  -26520   26556      16   26532   26526  -26520   26556      17
   26526   26520   26556   26559       3   26526   26520   26556   26562      11
   26526   26520  -26556   26562      12   26526   26520  -26556   26562      13
   26526   26520  -26556   26562       6   26520   26556   26562   26568       2
   26514   26520   26526   26532      22   26514   26520  -26526   26532      23
   26514   26520  -26526   26532      16   26514   26520  -26526   26532      24
   26514   26520   26526   26544      22   26514   26520  -26526   26544      23
   26514   26520  -26526   26544      16   26514   26520  -26526   26544      24
   26514   26520   26556   26559       3   26514   26520   26556   26562      25
   26514   26520  -26556   26562      26   26514   26520  -26556   26562      27
   26514   26520  -26556   26562       6   26580   26577   26583   26589       2
   26577   26583   26589   26595       1   26577   26583  -26589   26595       4
   26577   26583  -26589   26595       5   26577   26583  -26589   26595       6
   26577   26583   26589   26634       7   26577   26583  -26589   26634       8
   26577   26583  -26589   26634       9   26577   26583  -26589   26634       6
   26568   26577   26583   26589       2   26562   26568   26577   26580       3
   26562   26568   26577   26583      25   26562   26568  -26577   26583      26
   26562   26568  -26577   26583      27   26562   26568  -26577   26583       6
   26637   26634   26640   26646       2   26634   26640   26646   26652       1
   26634   26640  -26646   26652       4   26634   26640  -26646   26652       5
   26634   26640  -26646   26652       6   26634   26640   26646   26691       7
   26634   26640  -26646   26691       8   26634   26640  -26646   26691       9
   26634   26640  -26646   26691       6   26613   26595   26589   26634      96
   26613   26595  -26589   26634      97   26613   26595  -26589   26634      98
   26613   26595  -26589   26634      99   26601   26595   26589   26634      14
   26601   26595  -26589   26634      15   26601   26595  -26589   26634      16
   26601   26595  -26589   26634      17   26601   26595   26613   26622     100
   26601   26595  -26613   26622     101   26601   26595  -26613   26622     102
   26601   26595  -26613   26622     103   26595   26589   26634   26637       3
   26595   26589   26634   26640      11   26595   26589  -26634   26640      12
   26595   26589  -26634   26640      13   26595   26589  -26634   26640       6
   26589   26595   26613   26622     104   26589   26595  -26613   26622     105
   26589   26595  -26613   26622     102   26589   26595  -26613   26622     106
   26589   26634   26640   26646       2   26583   26589   26595   26601      22
   26583   26589  -26595   26601      23   26583   26589  -26595   26601      16
   26583   26589  -26595   26601      24   26583   26589   26595   26613     107
   26583   26589  -26595   26613     108   26583   26589  -26595   26613      98
   26583   26589  -26595   26613     109   26583   26589   26634   26637       3
   26583   26589   26634   26640      25   26583   26589  -26634   26640      26
   26583   26589  -26634   26640      27   26583   26589  -26634   26640       6
   26694   26691   26697   26703       2   26691   26697   26703   26709       1
   26691   26697  -26703   26709       4   26691   26697  -26703   26709       5
   26691   26697  -26703   26709       6   26691   26697   26703   26724       7
   26691   26697  -26703   26724       8   26691   26697  -26703   26724       9
   26691   26697  -26703   26724       6   26661   26652   26646   26691      29
   26661   26652  -26646   26691      30   26661   26652  -26646   26691      31
   26661   26652  -26646   26691      32   26652   26646   26691   26694       3
   26652   26646   26691   26697      11   26652   26646  -26691   26697      12
   26652   26646  -26691   26697      13   26652   26646  -26691   26697       6
   26646   26652   26661   26667      33   26646   26652  -26661   26667      34
   26646   26652  -26661   26667      35   26646   26652  -26661   26667      36
   26646   26652   26661   26679      33   26646   26652  -26661   26679      34
   26646   26652  -26661   26679      35   26646   26652  -26661   26679      36
   26646   26691   26697   26703       2   26640   26646   26652   26661      37
   26640   26646  -26652   26661      38   26640   26646  -26652   26661      31
   26640   26646  -26652   26661      39   26640   26646   26691   26694       3
   26640   26646   26691   26697      25   26640   26646  -26691   26697      26
   26640   26646  -26691   26697      27   26640   26646  -26691   26697       6
   26727   26724   26730   26736       2   26724   26730   26736   26742       1
   26724   26730  -26736   26742       4   26724   26730  -26736   26742       5
   26724   26730  -26736   26742       6   26724   26730   26736   26781       7
   26724   26730  -26736   26781       8   26724   26730  -26736   26781       9
   26724   26730  -26736   26781       6   26718   26709   26703   26724     121
   26718   26709  -26703   26724     122   26718   26709  -26703   26724     123
   26718   26709  -26703   26724     124   26709   26703   26724   26727       3
   26709   26703   26724   26730      11   26709   26703  -26724   26730      12
   26709   26703  -26724   26730      13   26709   26703  -26724   26730       6
   26703   26724   26730   26736       2   26697   26703   26709   26718     130
   26697   26703  -26709   26718     131   26697   26703  -26709   26718     123
   26697   26703  -26709   26718     132   26697   26703   26724   26727       3
   26697   26703   26724   26730      25   26697   26703  -26724   26730      26
   26697   26703  -26724   26730      27   26697   26703  -26724   26730       6
   26784   26781   26787   26793       2   26781   26787   26793   26799       1
   26781   26787  -26793   26799       4   26781   26787  -26793   26799       5
   26781   26787  -26793   26799       6   26781   26787   26793   26832       7
   26781   26787  -26793   26832       8   26781   26787  -26793   26832       9
   26781   26787  -26793   26832       6   26760   26742   26736   26781      96
   26760   26742  -26736   26781      97   26760   26742  -26736   26781      98
   26760   26742  -26736   26781      99   26748   26742   26736   26781      14
   26748   26742  -26736   26781      15   26748   26742  -26736   26781      16
   26748   26742  -26736   26781      17   26748   26742   26760   26769     100
   26748   26742  -26760   26769     101   26748   26742  -26760   26769     102
   26748   26742  -26760   26769     103   26742   26736   26781   26784       3
   26742   26736   26781   26787      11   26742   26736  -26781   26787      12
   26742   26736  -26781   26787      13   26742   26736  -26781   26787       6
   26736   26742   26760   26769     104   26736   26742  -26760   26769     105
   26736   26742  -26760   26769     102   26736   26742  -26760   26769     106
   26736   26781   26787   26793       2   26730   26736   26742   26748      22
   26730   26736  -26742   26748      23   26730   26736  -26742   26748      16
   26730   26736  -26742   26748      24   26730   26736   26742   26760     107
   26730   26736  -26742   26760     108   26730   26736  -26742   26760      98
   26730   26736  -26742   26760     109   26730   26736   26781   26784       3
   26730   26736   26781   26787      25   26730   26736  -26781   26787      26
   26730   26736  -26781   26787      27   26730   26736  -26781   26787       6
   26835   26832   26838   26844       2   26832   26838   26844   26850       1
   26832   26838  -26844   26850       4   26832   26838  -26844   26850       5
   26832   26838  -26844   26850       6   26832   26838   26844   26865       7
   26832   26838  -26844   26865       8   26832   26838  -26844   26865       9
   26832   26838  -26844   26865       6   26808   26799   26793   26832      64
   26808   26799  -26793   26832      65   26808   26799  -26793   26832      31
   26808   26799  -26793   26832      66   26799   26793   26832   26835       3
   26799   26793   26832   26838      11   26799   26793  -26832   26838      12
   26799   26793  -26832   26838      13   26799   26793  -26832   26838       6
   26799   26808   26817   26820     169   26799   26808  -26817   26820     170
   26799   26808  -26817   26820     171   26799   26808  -26817   26820     172
   26793   26799   26808   26817     173   26793   26799  -26808   26817     174
   26793   26799  -26808   26817     175   26793   26799  -26808   26817     176
   26793   26832   26838   26844       2   26787   26793   26799   26808      75
   26787   26793  -26799   26808      76   26787   26793  -26799   26808      31
   26787   26793  -26799   26808      77   26787   26793   26832   26835       3
   26787   26793   26832   26838      25   26787   26793  -26832   26838      26
   26787   26793  -26832   26838      27   26787   26793  -26832   26838       6
   26868   26865   26871   26877       2   26865   26871   26877   26883       1
   26865   26871  -26877   26883       4   26865   26871  -26877   26883       5
   26865   26871  -26877   26883       6   26865   26871   26877   26901       7
   26865   26871  -26877   26901       8   26865   26871  -26877   26901       9
   26865   26871  -26877   26901       6   26859   26850   26844   26865      51
   26859   26850  -26844   26865      52   26859   26850  -26844   26865      53
   26859   26850  -26844   26865      54   26850   26844   26865   26868       3
   26850   26844   26865   26871      11   26850   26844  -26865   26871      12
   26850   26844  -26865   26871      13   26850   26844  -26865   26871       6
   26844   26865   26871   26877       2   26838   26844   26850   26859      61
   26838   26844  -26850   26859      62   26838   26844  -26850   26859      53
   26838   26844  -26850   26859      63   26838   26844   26865   26868       3
   26838   26844   26865   26871      25   26838   26844  -26865   26871      26
   26838   26844  -26865   26871      27   26838   26844  -26865   26871       6
   26904   26901   26907   26913       2   26901   26907   26913   26919       1
   26901   26907  -26913   26919       4   26901   26907  -26913   26919       5
   26901   26907  -26913   26919       6   26901   26907   26913   26973       7
   26901   26907  -26913   26973       8   26901   26907  -26913   26973       9
   26901   26907  -26913   26973       6   26892   26883   26877   26901     135
   26892   26883  -26877   26901     136   26892   26883  -26877   26901     137
   26892   26883  -26877   26901     138   26883   26877   26901   26904       3
   26883   26877   26901   26907      11   26883   26877  -26901   26907      12
   26883   26877  -26901   26907      13   26883   26877  -26901   26907       6
   26877   26883   26892   26895       7   26877   26883  -26892   26895     139
   26877   26883  -26892   26895      28   26877   26883  -26892   26895     140
   26877   26883   26892   26898       7   26877   26883  -26892   26898     139
   26877   26883  -26892   26898      28   26877   26883  -26892   26898     140
   26877   26901   26907   26913       2   26871   26877   26883   26892     141
   26871   26877  -26883   26892     142   26871   26877  -26883   26892     137
   26871   26877  -26883   26892     143   26871   26877   26901   26904       3
   26871   26877   26901   26907      25   26871   26877  -26901   26907      26
   26871   26877  -26901   26907      27   26871   26877  -26901   26907       6
   26976   26973   26979   26985       2   26973   26979   26985   26991       1
   26973   26979  -26985   26991       4   26973   26979  -26985   26991       5
   26973   26979  -26985   26991       6   26973   26979   26985   27009       7
   26973   26979  -26985   27009       8   26973   26979  -26985   27009       9
   26973   26979  -26985   27009       6   26937   26946   26952   26955      92
   26937   26946  -26952   26955       6   26937   26946   26952   26964      92
   26937   26946  -26952   26964       6   26928   26919   26913   26973      10
   26928   26937   26946   26952       7   26928   26937  -26946   26952      28
   26919   26913   26973   26976       3   26919   26913   26973   26979      11
   26919   26913  -26973   26979      12   26919   26913  -26973   26979      13
   26919   26913  -26973   26979       6   26919   26928   26937   26946      10
   26913   26919   26928   26937      93   26913   26919  -26928   26937      94
   26913   26919  -26928   26937      95   26913   26973   26979   26985       2
   26907   26913   26919   26928      10   26907   26913   26973   26976       3
   26907   26913   26973   26979      25   26907   26913  -26973   26979      26
   26907   26913  -26973   26979      27   26907   26913  -26973   26979       6
   27012   27009   27015   27021       2   27009   27015   27021   27027       1
   27009   27015  -27021   27027       4   27009   27015  -27021   27027       5
   27009   27015  -27021   27027       6   27009   27015   27021   27066       7
   27009   27015  -27021   27066       8   27009   27015  -27021   27066       9
   27009   27015  -27021   27066       6   27000   26991   26985   27009     135
   27000   26991  -26985   27009     136   27000   26991  -26985   27009     137
   27000   26991  -26985   27009     138   26991   26985   27009   27012       3
   26991   26985   27009   27015      11   26991   26985  -27009   27015      12
   26991   26985  -27009   27015      13   26991   26985  -27009   27015       6
   26985   26991   27000   27003       7   26985   26991  -27000   27003     139
   26985   26991  -27000   27003      28   26985   26991  -27000   27003     140
   26985   26991   27000   27006       7   26985   26991  -27000   27006     139
   26985   26991  -27000   27006      28   26985   26991  -27000   27006     140
   26985   27009   27015   27021       2   26979   26985   26991   27000     141
   26979   26985  -26991   27000     142   26979   26985  -26991   27000     137
   26979   26985  -26991   27000     143   26979   26985   27009   27012       3
   26979   26985   27009   27015      25   26979   26985  -27009   27015      26
   26979   26985  -27009   27015      27   26979   26985  -27009   27015       6
   27069   27066   27072   27078       2   27066   27072   27078   27084       1
   27066   27072  -27078   27084       4   27066   27072  -27078   27084       5
   27066   27072  -27078   27084       6   27066   27072   27078   27129       7
   27066   27072  -27078   27129       8   27066   27072  -27078   27129       9
   27066   27072  -27078   27129       6   27036   27027   27021   27066      29
   27036   27027  -27021   27066      30   27036   27027  -27021   27066      31
   27036   27027  -27021   27066      32   27027   27021   27066   27069       3
   27027   27021   27066   27072      11   27027   27021  -27066   27072      12
   27027   27021  -27066   27072      13   27027   27021  -27066   27072       6
   27021   27027   27036   27042      33   27021   27027  -27036   27042      34
   27021   27027  -27036   27042      35   27021   27027  -27036   27042      36
   27021   27027   27036   27054      33   27021   27027  -27036   27054      34
   27021   27027  -27036   27054      35   27021   27027  -27036   27054      36
   27021   27066   27072   27078       2   27015   27021   27027   27036      37
   27015   27021  -27027   27036      38   27015   27021  -27027   27036      31
   27015   27021  -27027   27036      39   27015   27021   27066   27069       3
   27015   27021   27066   27072      25   27015   27021  -27066   27072      26
   27015   27021  -27066   27072      27   27015   27021  -27066   27072       6
   27132   27129   27135   27141       2   27129   27135   27141   27147       1
   27129   27135  -27141   27147       4   27129   27135  -27141   27147       5
   27129   27135  -27141   27147       6   27129   27135   27141   27165       7
   27129   27135  -27141   27165       8   27129   27135  -27141   27165       9
   27129   27135  -27141   27165       6   27111   27108   27117   27123     111
   27102   27096   27093   27123     111   27102   27108  -27117   27123     111
   27096   27093   27123   27117     111   27096   27102   27108   27111     111
   27096   27102  -27108   27117     111   27093   27084   27078   27129     112
   27093   27084  -27078   27129     113   27093   27084  -27078   27129     114
   27093   27084  -27078   27129     115   27093   27096   27102   27108     111
   27093   27123  -27117   27108     111   27084   27078   27129   27132       3
   27084   27078   27129   27135      11   27084   27078  -27129   27135      12
   27084   27078  -27129   27135      13   27084   27078  -27129   27135       6
   27084   27093   27096   27102     111   27084   27093   27123   27117     111
   27078   27084   27093   27096       7   27078   27084  -27093   27096     116
   27078   27084  -27093   27096      28   27078   27084  -27093   27096     117
   27078   27084   27093   27123       7   27078   27084  -27093   27123     116
   27078   27084  -27093   27123      28   27078   27084  -27093   27123     117
   27078   27129   27135   27141       2   27072   27078   27084   27093     118
   27072   27078  -27084   27093     119   27072   27078  -27084   27093     114
   27072   27078  -27084   27093     120   27072   27078   27129   27132       3
   27072   27078   27129   27135      25   27072   27078  -27129   27135      26
   27072   27078  -27129   27135      27   27072   27078  -27129   27135       6
   27168   27165   27171   27177       2   27165   27171   27177   27183       1
   27165   27171  -27177   27183       4   27165   27171  -27177   27183       5
   27165   27171  -27177   27183       6   27165   27171   27177   27231       7
   27165   27171  -27177   27231       8   27165   27171  -27177   27231       9
   27165   27171  -27177   27231       6   27156   27147   27141   27165     135
   27156   27147  -27141   27165     136   27156   27147  -27141   27165     137
   27156   27147  -27141   27165     138   27147   27141   27165   27168       3
   27147   27141   27165   27171      11   27147   27141  -27165   27171      12
   27147   27141  -27165   27171      13   27147   27141  -27165   27171       6
   27141   27147   27156   27159       7   27141   27147  -27156   27159     139
   27141   27147  -27156   27159      28   27141   27147  -27156   27159     140
   27141   27147   27156   27162       7   27141   27147  -27156   27162     139
   27141   27147  -27156   27162      28   27141   27147  -27156   27162     140
   27141   27165   27171   27177       2   27135   27141   27147   27156     141
   27135   27141  -27147   27156     142   27135   27141  -27147   27156     137
   27135   27141  -27147   27156     143   27135   27141   27165   27168       3
   27135   27141   27165   27171      25   27135   27141  -27165   27171      26
   27135   27141  -27165   27171      27   27135   27141  -27165   27171       6
   27234   27231   27237   27243       2   27231   27237   27243   27249       1
   27231   27237  -27243   27249       4   27231   27237  -27243   27249       5
   27231   27237  -27243   27249       6   27231   27237   27243   27288       7
   27231   27237  -27243   27288       8   27231   27237  -27243   27288       9
   27231   27237  -27243   27288       6   27192   27183   27177   27231      10
   27192   27201   27210   27219      10   27183   27177   27231   27234       3
   27183   27177   27231   27237      11   27183   27177  -27231   27237      12
   27183   27177  -27231   27237      13   27183   27177  -27231   27237       6
   27183   27192   27201   27210      93   27183   27192  -27201   27210      94
   27183   27192  -27201   27210      95   27177   27183   27192   27201      93
   27177   27183  -27192   27201      94   27177   27183  -27192   27201      95
   27177   27231   27237   27243       2   27171   27177   27183   27192      10
   27171   27177   27231   27234       3   27171   27177   27231   27237      25
   27171   27177  -27231   27237      26   27171   27177  -27231   27237      27
   27171   27177  -27231   27237       6   27291   27288   27294   27300       2
   27288   27294   27300   27306       1   27288   27294  -27300   27306       4
   27288   27294  -27300   27306       5   27288   27294  -27300   27306       6
   27288   27294   27300   27339       7   27288   27294  -27300   27339       8
   27288   27294  -27300   27339       9   27288   27294  -27300   27339       6
   27258   27249   27243   27288      29   27258   27249  -27243   27288      30
   27258   27249  -27243   27288      31   27258   27249  -27243   27288      32
   27249   27243   27288   27291       3   27249   27243   27288   27294      11
   27249   27243  -27288   27294      12   27249   27243  -27288   27294      13
   27249   27243  -27288   27294       6   27243   27249   27258   27264      33
   27243   27249  -27258   27264      34   27243   27249  -27258   27264      35
   27243   27249  -27258   27264      36   27243   27249   27258   27276      33
   27243   27249  -27258   27276      34   27243   27249  -27258   27276      35
   27243   27249  -27258   27276      36   27243   27288   27294   27300       2
   27237   27243   27249   27258      37   27237   27243  -27249   27258      38
   27237   27243  -27249   27258      31   27237   27243  -27249   27258      39
   27237   27243   27288   27291       3   27237   27243   27288   27294      25
   27237   27243  -27288   27294      26   27237   27243  -27288   27294      27
   27237   27243  -27288   27294       6   27342   27339   27345   27351       2
   27339   27345   27351   27357       1   27339   27345  -27351   27357       4
   27339   27345  -27351   27357       5   27339   27345  -27351   27357       6
   27339   27345   27351   27399       7   27339   27345  -27351   27399       8
   27339   27345  -27351   27399       9   27339   27345  -27351   27399       6
   27315   27306   27300   27339      64   27315   27306  -27300   27339      65
   27315   27306  -27300   27339      31   27315   27306  -27300   27339      66
   27306   27300   27339   27342       3   27306   27300   27339   27345      11
   27306   27300  -27339   27345      12   27306   27300  -27339   27345      13
   27306   27300  -27339   27345       6   27306   27315   27324   27327       7
   27306   27315   27324   27330      67   27306   27315  -27324   27330      68
   27306   27315  -27324   27330      69   27306   27315  -27324   27330      70
   27300   27306   27315   27324      71   27300   27306  -27315   27324      72
   27300   27306  -27315   27324      73   27300   27306  -27315   27324      74
   27300   27339   27345   27351       2   27294   27300   27306   27315      75
   27294   27300  -27306   27315      76   27294   27300  -27306   27315      31
   27294   27300  -27306   27315      77   27294   27300   27339   27342       3
   27294   27300   27339   27345      25   27294   27300  -27339   27345      26
   27294   27300  -27339   27345      27   27294   27300  -27339   27345       6
   27402   27399   27405   27411       2   27399   27405   27411   27417       1
   27399   27405  -27411   27417       4   27399   27405  -27411   27417       5
   27399   27405  -27411   27417       6   27399   27405   27411   27441       7
   27399   27405  -27411   27441       8   27399   27405  -27411   27441       9
   27399   27405  -27411   27441       6   27375   27369   27366   27393     111
   27375   27381  -27387   27393     111   27369   27366   27393   27387     111
   27369   27375  -27381   27387     111   27366   27357   27351   27399     112
   27366   27357  -27351   27399     113   27366   27357  -27351   27399     114
   27366   27357  -27351   27399     115   27366   27369   27375   27381     111
   27366   27393  -27387   27381     111   27357   27351   27399   27402       3
   27357   27351   27399   27405      11   27357   27351  -27399   27405      12
   27357   27351  -27399   27405      13   27357   27351  -27399   27405       6
   27357   27366   27369   27375     111   27357   27366   27393   27387     111
   27351   27357   27366   27369       7   27351   27357  -27366   27369     116
   27351   27357  -27366   27369      28   27351   27357  -27366   27369     117
   27351   27357   27366   27393       7   27351   27357  -27366   27393     116
   27351   27357  -27366   27393      28   27351   27357  -27366   27393     117
   27351   27399   27405   27411       2   27345   27351   27357   27366     118
   27345   27351  -27357   27366     119   27345   27351  -27357   27366     114
   27345   27351  -27357   27366     120   27345   27351   27399   27402       3
   27345   27351   27399   27405      25   27345   27351  -27399   27405      26
   27345   27351  -27399   27405      27   27345   27351  -27399   27405       6
   27444   27441   27447   27453       2   27441   27447   27453   27459       1
   27441   27447  -27453   27459       4   27441   27447  -27453   27459       5
   27441   27447  -27453   27459       6   27441   27447   27453   27474       7
   27441   27447  -27453   27474       8   27441   27447  -27453   27474       9
   27441   27447  -27453   27474       6   27435   27417   27411   27441      78
   27435   27417  -27411   27441      79   27435   27417  -27411   27441      80
   27435   27417  -27411   27441      81   27423   27417   27411   27441      14
   27423   27417  -27411   27441      15   27423   27417  -27411   27441      16
   27423   27417  -27411   27441      17   27417   27411   27441   27444       3
   27417   27411   27441   27447      11   27417   27411  -27441   27447      12
   27417   27411  -27441   27447      13   27417   27411  -27441   27447       6
   27411   27441   27447   27453       2   27405   27411   27417   27423      22
   27405   27411  -27417   27423      23   27405   27411  -27417   27423      16
   27405   27411  -27417   27423      24   27405   27411   27417   27435      89
   27405   27411  -27417   27435      90   27405   27411  -27417   27435      80
   27405   27411  -27417   27435      91   27405   27411   27441   27444       3
   27405   27411   27441   27447      25   27405   27411  -27441   27447      26
   27405   27411  -27441   27447      27   27405   27411  -27441   27447       6
   27477   27474   27480   27486       2   27474   27480   27486   27492       1
   27474   27480  -27486   27492       4   27474   27480  -27486   27492       5
   27474   27480  -27486   27492       6   27474   27480   27486   27531       7
   27474   27480  -27486   27531       8   27474   27480  -27486   27531       9
   27474   27480  -27486   27531       6   27468   27459   27453   27474      51
   27468   27459  -27453   27474      52   27468   27459  -27453   27474      53
   27468   27459  -27453   27474      54   27459   27453   27474   27477       3
   27459   27453   27474   27480      11   27459   27453  -27474   27480      12
   27459   27453  -27474   27480      13   27459   27453  -27474   27480       6
   27453   27474   27480   27486       2   27447   27453   27459   27468      61
   27447   27453  -27459   27468      62   27447   27453  -27459   27468      53
   27447   27453  -27459   27468      63   27447   27453   27474   27477       3
   27447   27453   27474   27480      25   27447   27453  -27474   27480      26
   27447   27453  -27474   27480      27   27447   27453  -27474   27480       6
   27534   27531   27537   27543       2   27531   27537   27543   27549       1
   27531   27537  -27543   27549       4   27531   27537  -27543   27549       5
   27531   27537  -27543   27549       6   27531   27537   27543   27576       7
   27531   27537  -27543   27576       8   27531   27537  -27543   27576       9
   27531   27537  -27543   27576       6   27501   27492   27486   27531      29
   27501   27492  -27486   27531      30   27501   27492  -27486   27531      31
   27501   27492  -27486   27531      32   27492   27486   27531   27534       3
   27492   27486   27531   27537      11   27492   27486  -27531   27537      12
   27492   27486  -27531   27537      13   27492   27486  -27531   27537       6
   27486   27492   27501   27507      33   27486   27492  -27501   27507      34
   27486   27492  -27501   27507      35   27486   27492  -27501   27507      36
   27486   27492   27501   27519      33   27486   27492  -27501   27519      34
   27486   27492  -27501   27519      35   27486   27492  -27501   27519      36
   27486   27531   27537   27543       2   27480   27486   27492   27501      37
   27480   27486  -27492   27501      38   27480   27486  -27492   27501      31
   27480   27486  -27492   27501      39   27480   27486   27531   27534       3
   27480   27486   27531   27537      25   27480   27486  -27531   27537      26
   27480   27486  -27531   27537      27   27480   27486  -27531   27537       6
   27579   27576   27582   27588       2   27576   27582   27588   27594       1
   27576   27582  -27588   27594       4   27576   27582  -27588   27594       5
   27576   27582  -27588   27594       6   27576   27582   27588   27633       7
   27576   27582  -27588   27633       8   27576   27582  -27588   27633       9
   27576   27582  -27588   27633       6   27558   27549   27543   27576      64
   27558   27549  -27543   27576      65   27558   27549  -27543   27576      31
   27558   27549  -27543   27576      66   27549   27543   27576   27579       3
   27549   27543   27576   27582      11   27549   27543  -27576   27582      12
   27549   27543  -27576   27582      13   27549   27543  -27576   27582       6
   27549   27558   27567   27570     193   27549   27558  -27567   27570     194
   27549   27558   27567   27573     193   27549   27558  -27567   27573     194
   27543   27549   27558   27567     195   27543   27549  -27558   27567     196
   27543   27549  -27558   27567     197   27543   27549  -27558   27567     198
   27543   27576   27582   27588       2   27537   27543   27549   27558      75
   27537   27543  -27549   27558      76   27537   27543  -27549   27558      31
   27537   27543  -27549   27558      77   27537   27543   27576   27579       3
   27537   27543   27576   27582      25   27537   27543  -27576   27582      26
   27537   27543  -27576   27582      27   27537   27543  -27576   27582       6
   27636   27633   27639   27642       2   27636   27633   27639   27669       2
   27633   27639   27642   27651       1   27633   27639  -27642   27651     110
   27633   27639  -27642   27651      13   27633   27639  -27642   27651       6
   27633   27639   27669   27660       1   27633   27639  -27669   27660       4
   27633   27639  -27669   27660       5   27633   27639  -27669   27660       6
   27633   27639   27669   27675       7   27633   27639  -27669   27675       8
   27633   27639  -27669   27675       9   27633   27639  -27669   27675       6
   27612   27594   27588   27633      96   27612   27594  -27588   27633      97
   27612   27594  -27588   27633      98   27612   27594  -27588   27633      99
   27600   27594   27588   27633      14   27600   27594  -27588   27633      15
   27600   27594  -27588   27633      16   27600   27594  -27588   27633      17
   27600   27594   27612   27621     100   27600   27594  -27612   27621     101
   27600   27594  -27612   27621     102   27600   27594  -27612   27621     103
   27594   27588   27633   27636       3   27594   27588   27633   27639      11
   27594   27588  -27633   27639      12   27594   27588  -27633   27639      13
   27594   27588  -27633   27639       6   27588   27594   27612   27621     104
   27588   27594  -27612   27621     105   27588   27594  -27612   27621     102
   27588   27594  -27612   27621     106   27588   27633   27639   27642       2
   27588   27633   27639   27669       2   27582   27588   27594   27600      22
   27582   27588  -27594   27600      23   27582   27588  -27594   27600      16
   27582   27588  -27594   27600      24   27582   27588   27594   27612     107
   27582   27588  -27594   27612     108   27582   27588  -27594   27612      98
   27582   27588  -27594   27612     109   27582   27588   27633   27636       3
   27582   27588   27633   27639      25   27582   27588  -27633   27639      26
   27582   27588  -27633   27639      27   27582   27588  -27633   27639       6
   27678   27675   27681   27687       2   27675   27681   27687   27693       1
   27675   27681  -27687   27693       4   27675   27681  -27687   27693       5
   27675   27681  -27687   27693       6   27675   27681   27687   27747       7
   27675   27681  -27687   27747       8   27675   27681  -27687   27747       9
   27675   27681  -27687   27747       6   27669   27675   27681   27687       2
   27660   27669   27675   27678       3   27660   27669   27675   27681      11
   27660   27669  -27675   27681      12   27660   27669  -27675   27681      13
   27660   27669  -27675   27681       6   27651   27642  -27639   27669       3
   27651   27660   27669   27675      10   27642   27639  -27669   27660       3
   27642   27639   27669   27675       3   27642   27651  -27660   27669      93
   27642   27651  -27660   27669      94   27642   27651  -27660   27669      95
   27639   27642  -27651   27660      10   27639   27669  -27660   27651      10
   27639   27669   27675   27678       3   27639   27669   27675   27681      25
   27639   27669  -27675   27681      26   27639   27669  -27675   27681      27
   27639   27669  -27675   27681       6   27750   27747   27753   27759       2
   27747   27753   27759   27765       1   27747   27753  -27759   27765       4
   27747   27753  -27759   27765       5   27747   27753  -27759   27765       6
   27747   27753   27759   27819       7   27747   27753  -27759   27819       8
   27747   27753  -27759   27819       9   27747   27753  -27759   27819       6
   27711   27720   27726   27729      92   27711   27720  -27726   27729       6
   27711   27720   27726   27738      92   27711   27720  -27726   27738       6
   27702   27693   27687   27747      10   27702   27711   27720   27726       7
   27702   27711  -27720   27726      28   27693   27687   27747   27750       3
   27693   27687   27747   27753      11   27693   27687  -27747   27753      12
   27693   27687  -27747   27753      13   27693   27687  -27747   27753       6
   27693   27702   27711   27720      10   27687   27693   27702   27711      93
   27687   27693  -27702   27711      94   27687   27693  -27702   27711      95
   27687   27747   27753   27759       2   27681   27687   27693   27702      10
   27681   27687   27747   27750       3   27681   27687   27747   27753      25
   27681   27687  -27747   27753      26   27681   27687  -27747   27753      27
   27681   27687  -27747   27753       6   27822   27819   27825   27831       2
   27819   27825   27831   27837       1   27819   27825  -27831   27837       4
   27819   27825  -27831   27837       5   27819   27825  -27831   27837       6
   27819   27825   27831   27861       7   27819   27825  -27831   27861       8
   27819   27825  -27831   27861       9   27819   27825  -27831   27861       6
   27783   27792   27798   27801      92   27783   27792  -27798   27801       6
   27783   27792   27798   27810      92   27783   27792  -27798   27810       6
   27774   27765   27759   27819      10   27774   27783   27792   27798       7
   27774   27783  -27792   27798      28   27765   27759   27819   27822       3
   27765   27759   27819   27825      11   27765   27759  -27819   27825      12
   27765   27759  -27819   27825      13   27765   27759  -27819   27825       6
   27765   27774   27783   27792      10   27759   27765   27774   27783      93
   27759   27765  -27774   27783      94   27759   27765  -27774   27783      95
   27759   27819   27825   27831       2   27753   27759   27765   27774      10
   27753   27759   27819   27822       3   27753   27759   27819   27825      25
   27753   27759  -27819   27825      26   27753   27759  -27819   27825      27
   27753   27759  -27819   27825       6   27846   27837   27831   27861      40
   27846   27837  -27831   27861      41   27846   27837  -27831   27861      42
   27846   27837  -27831   27861      43   27837   27831   27861   27864       3
   27837   27831   27861   27867       3   27831   27837   27846   27849       7
   27831   27837   27846   27852      44   27831   27837  -27846   27852      45
   27831   27837  -27846   27852      46   27831   27837  -27846   27852      47
   27825   27831   27837   27846      48   27825   27831  -27837   27846      49
   27825   27831  -27837   27846      42   27825   27831  -27837   27846      50
   27825   27831   27861   27864       3   27825   27831   27861   27867       3
   27960   27963   27972   27975     199   27960   27963  -27972   27975     200
   27960   27963  -27972   27975     201   27954   27948   27942   27960     202
   27954   27948  -27942   27960      31   27948   27942   27960   27963     203
   27942   27960   27963   27966     125   27942   27960   27963   27969     125
   27942   27960   27963   27972     204   27942   27960  -27963   27972     125
   27936   27909   27903   27948       3   27927   27924   27930   27936     205
   27924   27930   27936   27939     205   27918   27912   27909   27936     207
   27918   27924  -27930   27936     205   27912   27909   27903   27948       3
   27912   27909   27936   27930     209   27912   27909   27936   27939     209
   27912   27918   27924   27927     206   27912   27918  -27924   27927     210
   27912   27918  -27924   27930     206   27909   27903   27948   27942      10
   27909   27903   27948   27954      10   27909   27912   27918   27924     208
   27909   27936  -27930   27924     205   27903   27900  -27894   27942     211
   27903   27900  -27894   27942     212   27903   27909   27912   27918     207
   27903   27909   27936   27930     209   27903   27909   27936   27939     209
   27903   27948   27942   27960      10   27900   27894  -27942   27948      10
   27900   27894   27942   27960     202   27900   27894  -27942   27960      31
   27900   27903   27909   27912     213   27900   27903  -27909   27912     214
   27900   27903  -27909   27912     215   27900   27903  -27909   27912     216
   27900   27903   27909   27936       3   27900   27903  -27948   27942      10
   27900   27903   27948   27954     202   27900   27903  -27948   27954      31
   27894   27900   27903   27909     217   27894   27900  -27903   27909     212
   27894   27900  -27903   27948     211   27894   27900  -27903   27948     212
   27894   27942  -27948   27903      93   27894   27942  -27948   27903      94
   27894   27942  -27948   27903      95   27894   27942   27948   27954      10
   27894   27942   27960   27963     203   27885   27894   27900   27903     211
   27885   27894  -27900   27903     212   27885   27894   27942   27948      93
   27885   27894  -27942   27948      94   27885   27894  -27942   27948      95
   27885   27894   27942   27960      10   27882   27885   27894   27900      10
   27882   27885   27894   27942     218   27882   27885  -27894   27942     219
   27882   27885  -27894   27942     220   28050   28053   28062   28065     199
   28050   28053  -28062   28065     200   28050   28053  -28062   28065     201
   28044   28038   28032   28050     202   28044   28038  -28032   28050      31
   28038   28032   28050   28053     203   28032   28050   28053   28056     125
   28032   28050   28053   28059     125   28032   28050   28053   28062     204
   28032   28050  -28053   28062     125   28026   27999   27993   28038       3
   28017   28014   28020   28026     205   28014   28020   28026   28029     205
   28008   28002   27999   28026     207   28008   28014  -28020   28026     205
   28002   27999   27993   28038       3   28002   27999   28026   28020     209
   28002   27999   28026   28029     209   28002   28008   28014   28017     206
   28002   28008  -28014   28017     210   28002   28008  -28014   28020     206
   27999   27993   28038   28032      10   27999   27993   28038   28044      10
   27999   28002   28008   28014     208   27999   28026  -28020   28014     205
   27993   27990  -27984   28032     211   27993   27990  -27984   28032     212
   27993   27999   28002   28008     207   27993   27999   28026   28020     209
   27993   27999   28026   28029     209   27993   28038   28032   28050      10
   27990   27984  -28032   28038      10   27990   27984   28032   28050     202
   27990   27984  -28032   28050      31   27990   27993   27999   28002     213
   27990   27993  -27999   28002     214   27990   27993  -27999   28002     215
   27990   27993  -27999   28002     216   27990   27993   27999   28026       3
   27990   27993  -28038   28032      10   27990   27993   28038   28044     202
   27990   27993  -28038   28044      31   27984   27990   27993   27999     217
   27984   27990  -27993   27999     212   27984   27990  -27993   28038     211
   27984   27990  -27993   28038     212   27984   28032  -28038   27993      93
   27984   28032  -28038   27993      94   27984   28032  -28038   27993      95
   27984   28032   28038   28044      10   27984   28032   28050   28053     203
   27975   27984   27990   27993     211   27975   27984  -27990   27993     212
   27975   27984   28032   28038      93   27975   27984  -28032   28038      94
   27975   27984  -28032   28038      95   27975   27984   28032   28050      10
   27972   27975   27984   27990      10   27972   27975   27984   28032     218
   27972   27975  -27984   28032     219   27972   27975  -27984   28032     220
   27969   27963   27972   27975     125   27966   27963   27972   27975     125
   27963   27972   27975   27984     203   28140   28143   28152   28155     199
   28140   28143  -28152   28155     200   28140   28143  -28152   28155     201
   28134   28128   28122   28140     202   28134   28128  -28122   28140      31
   28128   28122   28140   28143     203   28122   28140   28143   28146     125
   28122   28140   28143   28149     125   28122   28140   28143   28152     204
   28122   28140  -28143   28152     125   28116   28089   28083   28128       3
   28107   28104   28110   28116     205   28104   28110   28116   28119     205
   28098   28092   28089   28116     207   28098   28104  -28110   28116     205
   28092   28089   28083   28128       3   28092   28089   28116   28110     209
   28092   28089   28116   28119     209   28092   28098   28104   28107     206
   28092   28098  -28104   28107     210   28092   28098  -28104   28110     206
   28089   28083   28128   28122      10   28089   28083   28128   28134      10
   28089   28092   28098   28104     208   28089   28116  -28110   28104     205
   28083   28080  -28074   28122     211   28083   28080  -28074   28122     212
   28083   28089   28092   28098     207   28083   28089   28116   28110     209
   28083   28089   28116   28119     209   28083   28128   28122   28140      10
   28080   28074  -28122   28128      10   28080   28074   28122   28140     202
   28080   28074  -28122   28140      31   28080   28083   28089   28092     213
   28080   28083  -28089   28092     214   28080   28083  -28089   28092     215
   28080   28083  -28089   28092     216   28080   28083   28089   28116       3
   28080   28083  -28128   28122      10   28080   28083   28128   28134     202
   28080   28083  -28128   28134      31   28074   28080   28083   28089     217
   28074   28080  -28083   28089     212   28074   28080  -28083   28128     211
   28074   28080  -28083   28128     212   28074   28122  -28128   28083      93
   28074   28122  -28128   28083      94   28074   28122  -28128   28083      95
   28074   28122   28128   28134      10   28074   28122   28140   28143     203
   28065   28074   28080   28083     211   28065   28074  -28080   28083     212
   28065   28074   28122   28128      93   28065   28074  -28122   28128      94
   28065   28074  -28122   28128      95   28065   28074   28122   28140      10
   28062   28065   28074   28080      10   28062   28065   28074   28122     218
   28062   28065  -28074   28122     219   28062   28065  -28074   28122     220
   28059   28053   28062   28065     125   28056   28053   28062   28065     125
   28053   28062   28065   28074     203   28230   28233   28242   28245     199
   28230   28233  -28242   28245     200   28230   28233  -28242   28245     201
   28224   28218   28212   28230     202   28224   28218  -28212   28230      31
   28218   28212   28230   28233     203   28212   28230   28233   28236     125
   28212   28230   28233   28239     125   28212   28230   28233   28242     204
   28212   28230  -28233   28242     125   28206   28179   28173   28218       3
   28197   28194   28200   28206     205   28194   28200   28206   28209     205
   28188   28182   28179   28206     207   28188   28194  -28200   28206     205
   28182   28179   28173   28218       3   28182   28179   28206   28200     209
   28182   28179   28206   28209     209   28182   28188   28194   28197     206
   28182   28188  -28194   28197     210   28182   28188  -28194   28200     206
   28179   28173   28218   28212      10   28179   28173   28218   28224      10
   28179   28182   28188   28194     208   28179   28206  -28200   28194     205
   28173   28170  -28164   28212     211   28173   28170  -28164   28212     212
   28173   28179   28182   28188     207   28173   28179   28206   28200     209
   28173   28179   28206   28209     209   28173   28218   28212   28230      10
   28170   28164  -28212   28218      10   28170   28164   28212   28230     202
   28170   28164  -28212   28230      31   28170   28173   28179   28182     213
   28170   28173  -28179   28182     214   28170   28173  -28179   28182     215
   28170   28173  -28179   28182     216   28170   28173   28179   28206       3
   28170   28173  -28218   28212      10   28170   28173   28218   28224     202
   28170   28173  -28218   28224      31   28164   28170   28173   28179     217
   28164   28170  -28173   28179     212   28164   28170  -28173   28218     211
   28164   28170  -28173   28218     212   28164   28212  -28218   28173      93
   28164   28212  -28218   28173      94   28164   28212  -28218   28173      95
   28164   28212   28218   28224      10   28164   28212   28230   28233     203
   28155   28164   28170   28173     211   28155   28164  -28170   28173     212
   28155   28164   28212   28218      93   28155   28164  -28212   28218      94
   28155   28164  -28212   28218      95   28155   28164   28212   28230      10
   28152   28155   28164   28170      10   28152   28155   28164   28212     218
   28152   28155  -28164   28212     219   28152   28155  -28164   28212     220
   28149   28143   28152   28155     125   28146   28143   28152   28155     125
   28143   28152   28155   28164     203   28320   28323   28332   28335     199
   28320   28323  -28332   28335     200   28320   28323  -28332   28335     201
   28314   28308   28302   28320     202   28314   28308  -28302   28320      31
   28308   28302   28320   28323     203   28302   28320   28323   28326     125
   28302   28320   28323   28329     125   28302   28320   28323   28332     204
   28302   28320  -28323   28332     125   28296   28269   28263   28308       3
   28287   28284   28290   28296     205   28284   28290   28296   28299     205
   28278   28272   28269   28296     207   28278   28284  -28290   28296     205
   28272   28269   28263   28308       3   28272   28269   28296   28290     209
   28272   28269   28296   28299     209   28272   28278   28284   28287     206
   28272   28278  -28284   28287     210   28272   28278  -28284   28290     206
   28269   28263   28308   28302      10   28269   28263   28308   28314      10
   28269   28272   28278   28284     208   28269   28296  -28290   28284     205
   28263   28260  -28254   28302     211   28263   28260  -28254   28302     212
   28263   28269   28272   28278     207   28263   28269   28296   28290     209
   28263   28269   28296   28299     209   28263   28308   28302   28320      10
   28260   28254  -28302   28308      10   28260   28254   28302   28320     202
   28260   28254  -28302   28320      31   28260   28263   28269   28272     213
   28260   28263  -28269   28272     214   28260   28263  -28269   28272     215
   28260   28263  -28269   28272     216   28260   28263   28269   28296       3
   28260   28263  -28308   28302      10   28260   28263   28308   28314     202
   28260   28263  -28308   28314      31   28254   28260   28263   28269     217
   28254   28260  -28263   28269     212   28254   28260  -28263   28308     211
   28254   28260  -28263   28308     212   28254   28302  -28308   28263      93
   28254   28302  -28308   28263      94   28254   28302  -28308   28263      95
   28254   28302   28308   28314      10   28254   28302   28320   28323     203
   28245   28254   28260   28263     211   28245   28254  -28260   28263     212
   28245   28254   28302   28308      93   28245   28254  -28302   28308      94
   28245   28254  -28302   28308      95   28245   28254   28302   28320      10
   28242   28245   28254   28260      10   28242   28245   28254   28302     218
   28242   28245  -28254   28302     219   28242   28245  -28254   28302     220
   28239   28233   28242   28245     125   28236   28233   28242   28245     125
   28233   28242   28245   28254     203   28410   28413   28422   28425     199
   28410   28413  -28422   28425     200   28410   28413  -28422   28425     201
   28404   28398   28392   28410     202   28404   28398  -28392   28410      31
   28398   28392   28410   28413     203   28392   28410   28413   28416     125
   28392   28410   28413   28419     125   28392   28410   28413   28422     204
   28392   28410  -28413   28422     125   28386   28359   28353   28398       3
   28377   28374   28380   28386     205   28374   28380   28386   28389     205
   28368   28362   28359   28386     207   28368   28374  -28380   28386     205
   28362   28359   28353   28398       3   28362   28359   28386   28380     209
   28362   28359   28386   28389     209   28362   28368   28374   28377     206
   28362   28368  -28374   28377     210   28362   28368  -28374   28380     206
   28359   28353   28398   28392      10   28359   28353   28398   28404      10
   28359   28362   28368   28374     208   28359   28386  -28380   28374     205
   28353   28350  -28344   28392     211   28353   28350  -28344   28392     212
   28353   28359   28362   28368     207   28353   28359   28386   28380     209
   28353   28359   28386   28389     209   28353   28398   28392   28410      10
   28350   28344  -28392   28398      10   28350   28344   28392   28410     202
   28350   28344  -28392   28410      31   28350   28353   28359   28362     213
   28350   28353  -28359   28362     214   28350   28353  -28359   28362     215
   28350   28353  -28359   28362     216   28350   28353   28359   28386       3
   28350   28353  -28398   28392      10   28350   28353   28398   28404     202
   28350   28353  -28398   28404      31   28344   28350   28353   28359     217
   28344   28350  -28353   28359     212   28344   28350  -28353   28398     211
   28344   28350  -28353   28398     212   28344   28392  -28398   28353      93
   28344   28392  -28398   28353      94   28344   28392  -28398   28353      95
   28344   28392   28398   28404      10   28344   28392   28410   28413     203
   28335   28344   28350   28353     211   28335   28344  -28350   28353     212
   28335   28344   28392   28398      93   28335   28344  -28392   28398      94
   28335   28344  -28392   28398      95   28335   28344   28392   28410      10
   28332   28335   28344   28350      10   28332   28335   28344   28392     218
   28332   28335  -28344   28392     219   28332   28335  -28344   28392     220
   28329   28323   28332   28335     125   28326   28323   28332   28335     125
   28323   28332   28335   28344     203   28500   28503   28512   28515     199
   28500   28503  -28512   28515     200   28500   28503  -28512   28515     201
   28494   28488   28482   28500     202   28494   28488  -28482   28500      31
   28488   28482   28500   28503     203   28482   28500   28503   28506     125
   28482   28500   28503   28509     125   28482   28500   28503   28512     204
   28482   28500  -28503   28512     125   28476   28449   28443   28488       3
   28467   28464   28470   28476     205   28464   28470   28476   28479     205
   28458   28452   28449   28476     207   28458   28464  -28470   28476     205
   28452   28449   28443   28488       3   28452   28449   28476   28470     209
   28452   28449   28476   28479     209   28452   28458   28464   28467     206
   28452   28458  -28464   28467     210   28452   28458  -28464   28470     206
   28449   28443   28488   28482      10   28449   28443   28488   28494      10
   28449   28452   28458   28464     208   28449   28476  -28470   28464     205
   28443   28440  -28434   28482     211   28443   28440  -28434   28482     212
   28443   28449   28452   28458     207   28443   28449   28476   28470     209
   28443   28449   28476   28479     209   28443   28488   28482   28500      10
   28440   28434  -28482   28488      10   28440   28434   28482   28500     202
   28440   28434  -28482   28500      31   28440   28443   28449   28452     213
   28440   28443  -28449   28452     214   28440   28443  -28449   28452     215
   28440   28443  -28449   28452     216   28440   28443   28449   28476       3
   28440   28443  -28488   28482      10   28440   28443   28488   28494     202
   28440   28443  -28488   28494      31   28434   28440   28443   28449     217
   28434   28440  -28443   28449     212   28434   28440  -28443   28488     211
   28434   28440  -28443   28488     212   28434   28482  -28488   28443      93
   28434   28482  -28488   28443      94   28434   28482  -28488   28443      95
   28434   28482   28488   28494      10   28434   28482   28500   28503     203
   28425   28434   28440   28443     211   28425   28434  -28440   28443     212
   28425   28434   28482   28488      93   28425   28434  -28482   28488      94
   28425   28434  -28482   28488      95   28425   28434   28482   28500      10
   28422   28425   28434   28440      10   28422   28425   28434   28482     218
   28422   28425  -28434   28482     219   28422   28425  -28434   28482     220
   28419   28413   28422   28425     125   28416   28413   28422   28425     125
   28413   28422   28425   28434     203   28584   28578   28572   28590     202
   28584   28578  -28572   28590      31   28566   28539   28533   28578       3
   28557   28554   28560   28566     205   28554   28560   28566   28569     205
   28548   28542   28539   28566     207   28548   28554  -28560   28566     205
   28542   28539   28533   28578       3   28542   28539   28566   28560     209
   28542   28539   28566   28569     209   28542   28548   28554   28557     206
   28542   28548  -28554   28557     210   28542   28548  -28554   28560     206
   28539   28533   28578   28572      10   28539   28533   28578   28584      10
   28539   28542   28548   28554     208   28539   28566  -28560   28554     205
   28533   28530  -28524   28572     211   28533   28530  -28524   28572     212
   28533   28539   28542   28548     207   28533   28539   28566   28560     209
   28533   28539   28566   28569     209   28533   28578   28572   28590      10
   28530   28524  -28572   28578      10   28530   28524   28572   28590     202
   28530   28524  -28572   28590      31   28530   28533   28539   28542     213
   28530   28533  -28539   28542     214   28530   28533  -28539   28542     215
   28530   28533  -28539   28542     216   28530   28533   28539   28566       3
   28530   28533  -28578   28572      10   28530   28533   28578   28584     202
   28530   28533  -28578   28584      31   28524   28530   28533   28539     217
   28524   28530  -28533   28539     212   28524   28530  -28533   28578     211
   28524   28530  -28533   28578     212   28524   28572  -28578   28533      93
   28524   28572  -28578   28533      94   28524   28572  -28578   28533      95
   28524   28572   28578   28584      10   28515   28524   28530   28533     211
   28515   28524  -28530   28533     212   28515   28524   28572   28578      93
   28515   28524  -28572   28578      94   28515   28524  -28572   28578      95
   28515   28524   28572   28590      10   28512   28515   28524   28530      10
   28512   28515   28524   28572     218   28512   28515  -28524   28572     219
   28512   28515  -28524   28572     220   28509   28503   28512   28515     125
   28506   28503   28512   28515     125   28503   28512   28515   28524     203
      12      36     -30     -33     221      42      84     -78     -81     221
      90     105     -99    -102     221     111     135    -129    -132     221
     141     165    -159    -162     221     171     213    -207    -210     221
     219     270    -264    -267     221     276     300    -294    -297     221
     306     342    -336    -339     221     312     327    -321    -324     221
     348     375    -369    -372     221     381     426    -420    -423     221
     396     411    -405    -408     221     432     468    -462    -465     221
     474     501    -495    -498     221     507     558    -552    -555     221
     564     630    -624    -627     221     597     606    -603    -615     221
     636     660    -654    -657     221     666     681    -675    -678     221
     687     711    -705    -708     221     717     741    -735    -738     221
     747     798    -792    -795     221     804     870    -864    -867     221
     837     846    -843    -855     221     876     942    -936    -939     221
     909     918    -915    -927     221     972     984    -978    -981     221
     936     945    -942    -972     223     990    1044   -1038   -1041     221
    1008    1032   -1005    -996     222    1050    1101   -1095   -1098     221
    1107    1131   -1125   -1128     221    1137    1164   -1158   -1161     221
    1170    1230   -1224   -1227     221    1236    1260   -1254   -1257     221
    1266    1293   -1287   -1290     221    1299    1356   -1350   -1353     221
    1323    1338   -1329   -1332     222    1317    1344   -1314   -1305     222
    1362    1392   -1386   -1389     221    1368    1380   -1377   -1383     221
    1398    1443   -1437   -1440     221    1404    1431   -1413   -1416     222
    1449    1491   -1485   -1488     221    1497    1548   -1542   -1545     221
    1554    1581   -1575   -1578     221    1587    1623   -1617   -1620     221
    1629    1656   -1650   -1653     221    1662    1707   -1701   -1704     221
    1668    1695   -1677   -1680     222    1713    1773   -1767   -1770     221
    1779    1830   -1824   -1827     221    1836    1878   -1872   -1875     221
    1884    1935   -1929   -1932     221    1941    1968   -1962   -1965     221
    1974    2016   -2010   -2013     221    2022    2058   -2052   -2055     221
    2028    2043   -2037   -2040     221    2088    2100   -2094   -2097     221
    2052    2061   -2058   -2088     223    2106    2163   -2157   -2160     221
    2130    2145   -2136   -2139     222    2124    2151   -2121   -2112     222
    2169    2211   -2205   -2208     221    2217    2241   -2235   -2238     221
    2247    2283   -2277   -2280     221    2253    2268   -2262   -2265     221
    2289    2313   -2307   -2310     221    2343    2355   -2349   -2352     221
    2307    2316   -2313   -2343     223    2361    2376   -2370   -2373     221
    2382    2406   -2400   -2403     221    2412    2442   -2436   -2439     221
    2418    2430   -2427   -2433     221    2448    2490   -2484   -2487     221
    2496    2532   -2526   -2529     221    2538    2568   -2562   -2565     221
    2544    2556   -2553   -2559     221    2574    2616   -2610   -2613     221
    2622    2658   -2652   -2655     221    2664    2709   -2703   -2706     221
    2679    2694   -2688   -2691     221    2715    2766   -2760   -2763     221
    2772    2829   -2823   -2826     221    2796    2811   -2802   -2805     222
    2790    2817   -2787   -2778     222    2835    2886   -2880   -2883     221
    2892    2907   -2901   -2904     221    2913    2928   -2922   -2925     221
    2934    2979   -2973   -2976     221    2985    3012   -3006   -3009     221
    3018    3075   -3069   -3072     221    3042    3057   -3048   -3051     222
    3036    3063   -3033   -3024     222    3081    3138   -3132   -3135     221
    3105    3120   -3111   -3114     222    3099    3126   -3096   -3087     222
    3144    3168   -3162   -3165     221    3174    3234   -3228   -3231     221
    3240    3267   -3261   -3264     221    3273    3318   -3312   -3315     221
    3279    3306   -3288   -3291     222    3324    3384   -3378   -3381     221
    3414    3426   -3420   -3423     221    3378    3387   -3384   -3414     223
    3456    3468   -3462   -3465     221    3420    3429   -3426   -3456     223
    3474    3525   -3519   -3522     221    3531    3558   -3552   -3555     221
    3564    3618   -3612   -3615     221    3582    3606   -3579   -3570     222
    3648    3660   -3654   -3657     221    3612    3621   -3618   -3648     223
    3666    3717   -3711   -3714     221    3723    3750   -3744   -3747     221
    3756    3780   -3774   -3777     221    3786    3822   -3816   -3819     221
    3792    3807   -3801   -3804     221    3828    3843   -3837   -3840     221
    3849    3894   -3888   -3891     221    3864    3879   -3873   -3876     221
    3900    3942   -3936   -3939     221    3948    4002   -3996   -3999     221
    3966    3990   -3963   -3954     222    4008    4023   -4017   -4020     221
    4029    4080   -4074   -4077     221    4086    4143   -4137   -4140     221
    4110    4125   -4116   -4119     222    4104    4131   -4101   -4092     222
    4149    4209   -4203   -4206     221    4215    4251   -4245   -4248     221
    4221    4236   -4230   -4233     221    4257    4293   -4287   -4290     221
    4299    4326   -4320   -4323     221    4332    4374   -4368   -4371     221
    4380    4395   -4389   -4392     221    4401    4428   -4422   -4425     221
    4434    4464   -4458   -4461     221    4440    4452   -4449   -4455     221
    4470    4506   -4500   -4503     221    4476    4491   -4485   -4488     221
    4512    4554   -4548   -4551     221    4560    4596   -4590   -4593     221
    4602    4632   -4626   -4629     221    4608    4620   -4617   -4623     221
    4638    4692   -4686   -4689     221    4656    4680   -4653   -4644     222
    4698    4734   -4728   -4731     221    4704    4719   -4713   -4716     221
    4740    4764   -4758   -4761     221    4770    4821   -4815   -4818     221
    4827    4851   -4845   -4848     221    4857    4893   -4887   -4890     221
    4899    4926   -4920   -4923     221    4932    4962   -4956   -4959     221
    4938    4950   -4947   -4953     221    4968    5034   -5028   -5031     221
    5025    4974   -4983   -4986     222    5040    5076   -5070   -5073     221
    5082    5118   -5112   -5115     221    5088    5103   -5097   -5100     221
    5124    5148   -5142   -5145     221    5154    5169   -5163   -5166     221
    5175    5205   -5199   -5202     221    5181    5193   -5190   -5196     221
    5211    5268   -5262   -5265     221    5235    5250   -5241   -5244     222
    5229    5256   -5226   -5217     222    5274    5325   -5319   -5322     221
    5331    5382   -5376   -5379     221    5388    5412   -5406   -5409     221
    5418    5454   -5448   -5451     221    5424    5439   -5433   -5436     221
    5460    5496   -5490   -5493     221    5502    5529   -5523   -5526     221
    5535    5571   -5565   -5568     221    5577    5616   -5610   -5613     221
    5592    5604   -5601   -5607     221    5622    5688   -5682   -5685     221
    5655    5664   -5661   -5673     221    5694    5745   -5739   -5742     221
    5751    5811   -5805   -5808     221    5817    5868   -5862   -5865     221
    5874    5928   -5922   -5925     221    5892    5916   -5889   -5880     222
    5934    5958   -5952   -5955     221    5964    5988   -5982   -5985     221
    5994    6033   -6027   -6030     221    6009    6021   -6018   -6024     221
    6039    6075   -6069   -6072     221    6081    6132   -6126   -6129     221
    6138    6198   -6192   -6195     221    6204    6228   -6222   -6225     221
    6234    6270   -6264   -6267     221    6276    6315   -6309   -6312     221
    6291    6303   -6300   -6306     221    6321    6360   -6354   -6357     221
    6336    6348   -6345   -6351     221    6366    6402   -6396   -6399     221
    6408    6462   -6456   -6459     221    6426    6450   -6423   -6414     222
    6468    6528   -6522   -6525     221    6534    6585   -6579   -6582     221
    6591    6618   -6612   -6615     221    6624    6681   -6675   -6678     221
    6648    6663   -6654   -6657     222    6642    6669   -6639   -6630     222
    6687    6702   -6696   -6699     221    6708    6759   -6753   -6756     221
    6765    6789   -6783   -6786     221    6795    6831   -6825   -6828     221
    6837    6879   -6873   -6876     221    6885    6951   -6945   -6948     221
    6918    6927   -6924   -6936     221    6957    6996   -6990   -6993     221
    6972    6984   -6981   -6987     221    7002    7044   -7038   -7041     221
    7050    7101   -7095   -7098     221    7107    7134   -7128   -7131     221
    7140    7170   -7164   -7167     221    7146    7158   -7155   -7161     221
    7176    7242   -7236   -7239     221    7209    7218   -7215   -7227     221
    7248    7287   -7281   -7284     221    7263    7275   -7272   -7278     221
    7293    7344   -7338   -7341     221    7350    7395   -7389   -7392     221
    7356    7383   -7365   -7368     222    7401    7452   -7446   -7449     221
    7458    7485   -7479   -7482     221    7491    7557   -7551   -7554     221
    7548    7497   -7506   -7509     222    7563    7602   -7596   -7599     221
    7578    7590   -7587   -7593     221    7608    7650   -7644   -7647     221
    7656    7671   -7665   -7668     221    7677    7737   -7731   -7734     221
    7767    7779   -7773   -7776     221    7731    7740   -7737   -7767     223
    7785    7851   -7845   -7848     221    7818    7827   -7824   -7836     221
    7881    7893   -7887   -7890     221    7845    7854   -7851   -7881     223
    7923    7935   -7929   -7932     221    7887    7896   -7893   -7923     223
    7941    7992   -7986   -7989     221    7998    8034   -8028   -8031     221
    8004    8019   -8013   -8016     221    8040    8106   -8100   -8103     221
    8073    8082   -8079   -8091     221    8112    8148   -8142   -8145     221
    8118    8133   -8127   -8130     221    8154    8211   -8205   -8208     221
    8178    8193   -8184   -8187     222    8172    8199   -8169   -8160     222
    8217    8259   -8253   -8256     221    8265    8319   -8313   -8316     221
    8283    8307   -8280   -8271     222    8325    8361   -8355   -8358     221
    8367    8382   -8376   -8379     221    8388    8445   -8439   -8442     221
    8412    8427   -8418   -8421     222    8406    8433   -8403   -8394     222
    8451    8517   -8511   -8514     221    8484    8493   -8490   -8502     221
    8523    8565   -8559   -8562     221    8571    8607   -8601   -8604     221
    8613    8673   -8667   -8670     221    8679    8715   -8709   -8712     221
    8685    8700   -8694   -8697     221    8721    8748   -8742   -8745     221
    8754    8814   -8808   -8811     221    8820    8862   -8856   -8859     221
    8868    8913   -8907   -8910     221    8883    8898   -8892   -8895     221
    8919    8970   -8964   -8967     221    8976    8991   -8985   -8988     221
    8997    9036   -9030   -9033     221    9012    9024   -9021   -9027     221
    9042    9099   -9093   -9096     221    9066    9081   -9072   -9075     222
    9060    9087   -9057   -9048     222    9105    9141   -9135   -9138     221
    9147    9201   -9195   -9198     221    9165    9189   -9162   -9153     222
    9207    9246   -9240   -9243     221    9222    9234   -9231   -9237     221
    9252    9312   -9306   -9309     221    9318    9333   -9327   -9330     221
    9339    9369   -9363   -9366     221    9345    9357   -9354   -9360     221
    9375    9432   -9426   -9429     221    9399    9414   -9405   -9408     222
    9393    9420   -9390   -9381     222    9438    9453   -9447   -9450     221
    9459    9489   -9483   -9486     221    9465    9477   -9474   -9480     221
    9495    9519   -9513   -9516     221    9525    9567   -9561   -9564     221
    9573    9615   -9609   -9612     221    9621    9678   -9672   -9675     221
    9645    9660   -9651   -9654     222    9639    9666   -9636   -9627     222
    9684    9750   -9744   -9747     221    9717    9726   -9723   -9735     221
    9756    9771   -9765   -9768     221    9777    9813   -9807   -9810     221
    9819    9855   -9849   -9852     221    9861    9897   -9891   -9894     221
    9903    9960   -9954   -9957     221    9927    9942   -9933   -9936     222
    9921    9948   -9918   -9909     222    9966   10026  -10020  -10023     221
   10032   10083  -10077  -10080     221   10089   10125  -10119  -10122     221
   10095   10110  -10104  -10107     221   10131   10173  -10167  -10170     221
   10179   10194  -10188  -10191     221   10200   10230  -10224  -10227     221
   10206   10218  -10215  -10221     221   10236   10293  -10287  -10290     221
   10260   10275  -10266  -10269     222   10254   10281  -10251  -10242     222
   10299   10353  -10347  -10350     221   10317   10341  -10314  -10305     222
   10359   10401  -10395  -10398     221   10407   10458  -10452  -10455     221
   10464   10500  -10494  -10497     221   10506   10533  -10527  -10530     221
   10539   10584  -10578  -10581     221   10545   10572  -10554  -10557     222
   10590   10626  -10620  -10623     221   10632   10674  -10668  -10671     221
   10680   10725  -10719  -10722     221   10755   10767  -10761  -10764     221
   10719   10728  -10725  -10755     223   10773   10824  -10818  -10821     221
   10830   10857  -10851  -10854     221   10863   10887  -10881  -10884     221
   10917   10929  -10923  -10926     221   10881   10890  -10887  -10917     223
   10935   10971  -10965  -10968     221   10977   11028  -11022  -11025     221
   11034   11076  -11070  -11073     221   11106   11118  -11112  -11115     221
   11070   11079  -11076  -11106     223   11124   11169  -11163  -11166     221
   11139   11154  -11148  -11151     221   11175   11214  -11208  -11211     221
   11190   11202  -11199  -11205     221   11220   11265  -11259  -11262     221
   11226   11253  -11235  -11238     222   11271   11328  -11322  -11325     221
   11295   11310  -11301  -11304     222   11289   11316  -11286  -11277     222
   11334   11376  -11370  -11373     221   11382   11448  -11442  -11445     221
   11415   11424  -11421  -11433     221   11454   11505  -11499  -11502     221
   11511   11547  -11541  -11544     221   11553   11568  -11562  -11565     221
   11574   11625  -11619  -11622     221   11631   11688  -11682  -11685     221
   11655   11670  -11661  -11664     222   11649   11676  -11646  -11637     222
   11718   11730  -11724  -11727     221   11682   11691  -11688  -11718     223
   11736   11772  -11766  -11769     221   11778   11829  -11823  -11826     221
   11835   11871  -11865  -11868     221   11841   11856  -11850  -11853     221
   11877   11928  -11922  -11925     221   11934   11961  -11955  -11958     221
   11967   11997  -11991  -11994     221   11973   11985  -11982  -11988     221
   12003   12042  -12036  -12039     221   12018   12030  -12027  -12033     221
   12048   12102  -12096  -12099     221   12066   12090  -12063  -12054     222
   12108   12135  -12129  -12132     221   12141   12168  -12162  -12165     221
   12174   12210  -12204  -12207     221   12180   12195  -12189  -12192     221
   12216   12258  -12252  -12255     221   12264   12288  -12282  -12285     221
   12294   12330  -12324  -12327     221   12300   12315  -12309  -12312     221
   12336   12393  -12387  -12390     221   12360   12375  -12366  -12369     222
   12354   12381  -12351  -12342     222   12399   12444  -12438  -12441     221
   12414   12429  -12423  -12426     221   12450   12510  -12504  -12507     221
   12516   12558  -12552  -12555     221   12564   12579  -12573  -12576     221
   12585   12630  -12624  -12627     221   12636   12681  -12675  -12678     221
   12651   12666  -12660  -12663     221   12687   12747  -12741  -12744     221
   12753   12810  -12804  -12807     221   12777   12792  -12783  -12786     222
   12771   12798  -12768  -12759     222   12816   12843  -12837  -12840     221
   12849   12885  -12879  -12882     221   12891   12942  -12936  -12939     221
   12948   12993  -12987  -12990     221   12963   12978  -12972  -12975     221
   12999   13014  -13008  -13011     221   13044   13056  -13050  -13053     221
   13008   13017  -13014  -13044     223   13086   13098  -13092  -13095     221
   13050   13059  -13056  -13086     223   13104   13119  -13113  -13116     221
   13125   13161  -13155  -13158     221   13167   13182  -13176  -13179     221
   13188   13248  -13242  -13245     221   13254   13281  -13275  -13278     221
   13287   13332  -13326  -13329     221   13293   13320  -13302  -13305     222
   13338   13392  -13386  -13389     221   13356   13380  -13353  -13344     222
   13398   13422  -13416  -13419     221   13428   13479  -13473  -13476     221
   13485   13500  -13494  -13497     221   13506   13557  -13551  -13554     221
   13563   13587  -13581  -13584     221   13593   13644  -13638  -13641     221
   13650   13707  -13701  -13704     221   13674   13689  -13680  -13683     222
   13668   13695  -13665  -13656     222   13713   13770  -13764  -13767     221
   13737   13752  -13743  -13746     222   13731   13758  -13728  -13719     222
   13800   13812  -13806  -13809     221   13764   13773  -13770  -13800     223
   13818   13845  -13839  -13842     221   13851   13875  -13869  -13872     221
   13881   13947  -13941  -13944     221   13914   13923  -13920  -13932     221
   13953   14004  -13998  -14001     221   14010   14052  -14046  -14049     221
   14058   14115  -14109  -14112     221   14082   14097  -14088  -14091     222
   14076   14103  -14073  -14064     222   14121   14157  -14151  -14154     221
   14163   14187  -14181  -14184     221   14193   14220  -14214  -14217     221
   14226   14253  -14247  -14250     221   14259   14304  -14298  -14301     221
   14265   14292  -14274  -14277     222   14310   14334  -14328  -14331     221
   14340   14364  -14358  -14361     221   14370   14412  -14406  -14409     221
   14418   14448  -14442  -14445     221   14424   14436  -14433  -14439     221
   14454   14478  -14472  -14475     221   14484   14535  -14529  -14532     221
   14541   14568  -14562  -14565     221   14574   14613  -14607  -14610     221
   14589   14601  -14598  -14604     221   14619   14679  -14673  -14676     221
   14685   14709  -14703  -14706     221   14715   14766  -14760  -14763     221
   14772   14832  -14826  -14829     221   14838   14895  -14889  -14892     221
   14862   14877  -14868  -14871     222   14856   14883  -14853  -14844     222
   14901   14952  -14946  -14949     221   14982   14994  -14988  -14991     221
   14946   14955  -14952  -14982     223   15000   15051  -15045  -15048     221
   15057   15087  -15081  -15084     221   15063   15075  -15072  -15078     221
   15093   15153  -15147  -15150     221   15159   15186  -15180  -15183     221
   15192   15219  -15213  -15216     221   15225   15291  -15285  -15288     221
   15258   15267  -15264  -15276     221   15297   15348  -15342  -15345     221
   15354   15405  -15399  -15402     221   15435   15447  -15441  -15444     221
   15399   15408  -15405  -15435     223   15453   15477  -15471  -15474     221
   15483   15549  -15543  -15546     221   15516   15525  -15522  -15534     221
   15555   15579  -15573  -15576     221   15585   15651  -15645  -15648     221
   15618   15627  -15624  -15636     221   15657   15699  -15693  -15696     221
   15705   15744  -15738  -15741     221   15720   15732  -15729  -15735     221
   15750   15777  -15771  -15774     221   15783   15837  -15831  -15834     221
   15801   15825  -15798  -15789     222   15843   15873  -15867  -15870     221
   15849   15861  -15858  -15864     221   15879   15939  -15933  -15936     221
   15945   15999  -15993  -15996     221   15963   15987  -15960  -15951     222
   16005   16065  -16059  -16062     221   16071   16113  -16107  -16110     221
   16119   16155  -16149  -16152     221   16125   16140  -16134  -16137     221
   16161   16188  -16182  -16185     221   16194   16230  -16224  -16227     221
   16236   16287  -16281  -16284     221   16293   16332  -16326  -16329     221
   16308   16320  -16317  -16323     221   16338   16383  -16377  -16380     221
   16353   16368  -16362  -16365     221   16389   16446  -16440  -16443     221
   16413   16428  -16419  -16422     222   16407   16434  -16404  -16395     222
   16452   16494  -16488  -16491     221   16500   16554  -16548  -16551     221
   16518   16542  -16515  -16506     222   16560   16587  -16581  -16584     221
   16593   16629  -16623  -16626     221   16635   16677  -16671  -16674     221
   16683   16719  -16713  -16716     221   16689   16704  -16698  -16701     221
   16725   16749  -16743  -16746     221   16755   16806  -16800  -16803     221
   16836   16848  -16842  -16845     221   16800   16809  -16806  -16836     223
   16854   16893  -16887  -16890     221   16869   16881  -16878  -16884     221
   16899   16935  -16929  -16932     221   16941   16977  -16971  -16974     221
   16983   17007  -17001  -17004     221   17013   17043  -17037  -17040     221
   17019   17031  -17028  -17034     221   17049   17100  -17094  -17097     221
   17106   17148  -17142  -17145     221   17154   17196  -17190  -17193     221
   17202   17256  -17250  -17253     221   17220   17244  -17217  -17208     222
   17262   17292  -17286  -17289     221   17268   17280  -17277  -17283     221
   17298   17337  -17331  -17334     221   17313   17325  -17322  -17328     221
   17343   17394  -17388  -17391     221   17400   17427  -17421  -17424     221
   17433   17478  -17472  -17475     221   17484   17508  -17502  -17505     221
   17514   17550  -17544  -17547     221   17556   17592  -17586  -17589     221
   17562   17577  -17571  -17574     221   17598   17655  -17649  -17652     221
   17622   17637  -17628  -17631     222   17616   17643  -17613  -17604     222
   17661   17691  -17685  -17688     221   17667   17679  -17676  -17682     221
   17697   17748  -17742  -17745     221   17754   17781  -17775  -17778     221
   17787   17829  -17823  -17826     221   17835   17877  -17871  -17874     221
   17883   17919  -17913  -17916     221   17889   17904  -17898  -17901     221
   17925   17949  -17943  -17946     221   17955   18021  -18015  -18018     221
   17988   17997  -17994  -18006     221   18027   18078  -18072  -18075     221
   18084   18150  -18144  -18147     221   18117   18126  -18123  -18135     221
   18156   18180  -18174  -18177     221   18186   18246  -18240  -18243     221
   18252   18297  -18291  -18294     221   18258   18285  -18267  -18270     222
   18303   18360  -18354  -18357     221   18327   18342  -18333  -18336     222
   18321   18348  -18318  -18309     222   18366   18408  -18402  -18405     221
   18414   18471  -18465  -18468     221   18438   18453  -18444  -18447     222
   18432   18459  -18429  -18420     222   18477   18528  -18522  -18525     221
   18534   18549  -18543  -18546     221   18555   18585  -18579  -18582     221
   18561   18573  -18570  -18576     221   18615   18627  -18621  -18624     221
   18579   18588  -18585  -18615     223   18633   18657  -18651  -18654     221
   18663   18708  -18702  -18705     221   18678   18693  -18687  -18690     221
   18714   18765  -18759  -18762     221   18795   18807  -18801  -18804     221
   18759   18768  -18765  -18795     223   18813   18837  -18831  -18834     221
   18867   18879  -18873  -18876     221   18831   18840  -18837  -18867     223
   18885   18951  -18945  -18948     221   18918   18927  -18924  -18936     221
   18957   18993  -18987  -18990     221   18999   19050  -19044  -19047     221
   19056   19107  -19101  -19104     221   19113   19149  -19143  -19146     221
   19155   19215  -19209  -19212     221   19221   19236  -19230  -19233     221
   19242   19278  -19272  -19275     221   19284   19335  -19329  -19332     221
   19341   19380  -19374  -19377     221   19356   19368  -19365  -19371     221
   19410   19422  -19416  -19419     221   19374   19383  -19380  -19410     223
   19428   19467  -19461  -19464     221   19443   19455  -19452  -19458     221
   19473   19530  -19524  -19527     221   19497   19512  -19503  -19506     222
   19491   19518  -19488  -19479     222   19536   19590  -19584  -19587     221
   19554   19578  -19551  -19542     222   19596   19632  -19626  -19629     221
   19602   19617  -19611  -19614     221   19638   19665  -19659  -19662     221
   19671   19713  -19707  -19710     221   19719   19746  -19740  -19743     221
   19752   19818  -19812  -19815     221   19785   19794  -19791  -19803     221
   19824   19875  -19869  -19872     221   19881   19926  -19920  -19923     221
   19932   19992  -19986  -19989     221   19998   20034  -20028  -20031     221
   20040   20091  -20085  -20088     221   20097   20112  -20106  -20109     221
   20142   20154  -20148  -20151     221   20106   20115  -20112  -20142     223
   20160   20190  -20184  -20187     221   20166   20178  -20175  -20181     221
   20196   20241  -20235  -20238     221   20247   20301  -20295  -20298     221
   20265   20289  -20262  -20253     222   20307   20358  -20352  -20355     221
   20364   20379  -20373  -20376     221   20385   20421  -20415  -20418     221
   20427   20454  -20448  -20451     221   20460   20526  -20520  -20523     221
   20493   20502  -20499  -20511     221   20532   20598  -20592  -20595     221
   20565   20574  -20571  -20583     221   20604   20631  -20625  -20628     221
   20661   20673  -20667  -20670     221   20625   20634  -20631  -20661     223
   20679   20703  -20697  -20700     221   20709   20748  -20742  -20745     221
   20724   20736  -20733  -20739     221   20754   20805  -20799  -20802     221
   20811   20853  -20847  -20850     221   20859   20889  -20883  -20886     221
   20865   20877  -20874  -20880     221   20895   20931  -20925  -20928     221
   20937   20979  -20973  -20976     221   20985   21012  -21006  -21009     221
   21018   21042  -21036  -21039     221   21048   21099  -21093  -21096     221
   21105   21147  -21141  -21144     221   21153   21210  -21204  -21207     221
   21177   21192  -21183  -21186     222   21171   21198  -21168  -21159     222
   21216   21246  -21240  -21243     221   21222   21234  -21231  -21237     221
   21252   21288  -21282  -21285     221   21258   21273  -21267  -21270     221
   21294   21354  -21348  -21351     221   21360   21411  -21405  -21408     221
   21417   21477  -21471  -21474     221   21483   21507  -21501  -21504     221
   21513   21558  -21552  -21555     221   21519   21546  -21528  -21531     222
   21564   21624  -21618  -21621     221   21630   21660  -21654  -21657     221
   21636   21648  -21645  -21651     221   21666   21726  -21720  -21723     221
   21732   21759  -21753  -21756     221   21765   21789  -21783  -21786     221
   21795   21840  -21834  -21837     221   21810   21825  -21819  -21822     221
   21846   21873  -21867  -21870     221   21879   21933  -21927  -21930     221
   21897   21921  -21894  -21885     222   21939   21999  -21993  -21996     221
   22005   22050  -22044  -22047     221   22056   22110  -22104  -22107     221
   22074   22098  -22071  -22062     222   22116   22173  -22167  -22170     221
   22140   22155  -22146  -22149     222   22134   22161  -22131  -22122     222
   22179   22239  -22233  -22236     221   22245   22260  -22254  -22257     221
   22266   22308  -22302  -22305     221   22314   22365  -22359  -22362     221
   22371   22407  -22401  -22404     221   22413   22458  -22452  -22455     221
   22419   22446  -22428  -22431     222   22464   22494  -22488  -22491     221
   22470   22482  -22479  -22485     221   22500   22542  -22536  -22539     221
   22548   22575  -22569  -22572     221   22581   22608  -22602  -22605     221
   22614   22638  -22632  -22635     221   22644   22695  -22689  -22692     221
   22701   22737  -22731  -22734     221   22707   22722  -22716  -22719     221
   22743   22809  -22803  -22806     221   22776   22785  -22782  -22794     221
   22839   22851  -22845  -22848     221   22803   22812  -22809  -22839     223
   22857   22902  -22896  -22899     221   22872   22887  -22881  -22884     221
   22908   22959  -22953  -22956     221   22965   22980  -22974  -22977     221
   22986   23028  -23022  -23025     221   23034   23076  -23070  -23073     221
   23082   23148  -23142  -23145     221   23115   23124  -23121  -23133     221
   23154   23193  -23187  -23190     221   23169   23181  -23178  -23184     221
   23199   23253  -23247  -23250     221   23217   23241  -23214  -23205     222
   23259   23310  -23304  -23307     221   23316   23352  -23346  -23349     221
   23358   23424  -23418  -23421     221   23391   23400  -23397  -23409     221
   23430   23466  -23460  -23463     221   23436   23451  -23445  -23448     221
   23496   23508  -23502  -23505     221   23460   23469  -23466  -23496     223
   23514   23538  -23532  -23535     221   23544   23610  -23604  -23607     221
   23601   23550  -23559  -23562     222   23616   23682  -23676  -23679     221
   23649   23658  -23655  -23667     221   23688   23748  -23742  -23745     221
   23754   23778  -23772  -23775     221   23784   23826  -23820  -23823     221
   23832   23886  -23880  -23883     221   23850   23874  -23847  -23838     222
   23892   23943  -23937  -23940     221   23949   23976  -23970  -23973     221
   24006   24018  -24012  -24015     221   23970   23979  -23976  -24006     223
   24024   24081  -24075  -24078     221   24048   24063  -24054  -24057     222
   24042   24069  -24039  -24030     222   24087   24123  -24117  -24120     221
   24093   24108  -24102  -24105     221   24129   24156  -24150  -24153     221
   24162   24207  -24201  -24204     221   24177   24192  -24186  -24189     221
   24213   24249  -24243  -24246     221   24219   24234  -24228  -24231     221
   24255   24279  -24273  -24276     221   24285   24327  -24321  -24324     221
   24333   24357  -24351  -24354     221   24363   24390  -24384  -24387     221
   24396   24456  -24450  -24453     221   24462   24513  -24507  -24510     221
   24519   24570  -24564  -24567     221   24576   24591  -24585  -24588     221
   24597   24648  -24642  -24645     221   24678   24690  -24684  -24687     221
   24642   24651  -24648  -24678     223   24696   24732  -24726  -24729     221
   24738   24783  -24777  -24780     221   24753   24768  -24762  -24765     221
   24789   24825  -24819  -24822     221   24831   24873  -24867  -24870     221
   24879   24909  -24903  -24906     221   24885   24897  -24894  -24900     221
   24915   24942  -24936  -24939     221   24948   24975  -24969  -24972     221
   24981   25026  -25020  -25023     221   24996   25011  -25005  -25008     221
   25032   25047  -25041  -25044     221   25053   25080  -25074  -25077     221
   25086   25125  -25119  -25122     221   25101   25113  -25110  -25116     221
   25131   25188  -25182  -25185     221   25155   25170  -25161  -25164     222
   25149   25176  -25146  -25137     222   25194   25224  -25218  -25221     221
   25200   25212  -25209  -25215     221   25230   25287  -25281  -25284     221
   25254   25269  -25260  -25263     222   25248   25275  -25245  -25236     222
   25293   25335  -25329  -25332     221   25341   25392  -25386  -25389     221
   25398   25452  -25446  -25449     221   25416   25440  -25413  -25404     222
   25458   25494  -25488  -25491     221   25500   25545  -25539  -25542     221
   25515   25530  -25524  -25527     221   25551   25587  -25581  -25584     221
   25593   25629  -25623  -25626     221   25635   25674  -25668  -25671     221
   25650   25662  -25659  -25665     221   25680   25716  -25710  -25713     221
   25722   25746  -25740  -25743     221   25752   25797  -25791  -25794     221
   25758   25785  -25767  -25770     222   25803   25830  -25824  -25827     221
   25836   25863  -25857  -25860     221   25869   25905  -25899  -25902     221
   25875   25890  -25884  -25887     221   25911   25953  -25947  -25950     221
   25959   25995  -25989  -25992     221   25965   25980  -25974  -25977     221
   26001   26067  -26061  -26064     221   26034   26043  -26040  -26052     221
   26073   26127  -26121  -26124     221   26091   26115  -26088  -26079     222
   26133   26169  -26163  -26166     221   26139   26154  -26148  -26151     221
   26175   26217  -26211  -26214     221   26223   26247  -26241  -26244     221
   26253   26304  -26298  -26301     221   26310   26346  -26340  -26343     221
   26352   26418  -26412  -26415     221   26385   26394  -26391  -26403     221
   26424   26448  -26442  -26445     221   26454   26514  -26508  -26511     221
   26520   26562  -26556  -26559     221   26568   26583  -26577  -26580     221
   26589   26640  -26634  -26637     221   26646   26697  -26691  -26694     221
   26703   26730  -26724  -26727     221   26736   26787  -26781  -26784     221
   26793   26838  -26832  -26835     221   26844   26871  -26865  -26868     221
   26877   26907  -26901  -26904     221   26883   26895  -26892  -26898     221
   26913   26979  -26973  -26976     221   26946   26955  -26952  -26964     221
   26985   27015  -27009  -27012     221   26991   27003  -27000  -27006     221
   27021   27072  -27066  -27069     221   27078   27135  -27129  -27132     221
   27102   27117  -27108  -27111     222   27096   27123  -27093  -27084     222
   27141   27171  -27165  -27168     221   27147   27159  -27156  -27162     221
   27177   27237  -27231  -27234     221   27243   27294  -27288  -27291     221
   27300   27345  -27339  -27342     221   27315   27330  -27324  -27327     221
   27351   27405  -27399  -27402     221   27369   27393  -27366  -27357     222
   27411   27447  -27441  -27444     221   27453   27480  -27474  -27477     221
   27486   27537  -27531  -27534     221   27543   27582  -27576  -27579     221
   27558   27570  -27567  -27573     221   27588   27639  -27633  -27636     221
   27669   27681  -27675  -27678     221   27633   27642  -27639  -27669     223
   27687   27753  -27747  -27750     221   27720   27729  -27726  -27738     221
   27759   27825  -27819  -27822     221   27792   27801  -27798  -27810     221
   27831   27864  -27861  -27867     221   27837   27852  -27846  -27849     221
   27909   27930  -27936  -27939     221   27918   27930  -27924  -27927     221
   27936   27912  -27909  -27903     223   27999   28020  -28026  -28029     221
   28008   28020  -28014  -28017     221   28026   28002  -27999  -27993     223
   28089   28110  -28116  -28119     221   28098   28110  -28104  -28107     221
   28116   28092  -28089  -28083     223   28179   28200  -28206  -28209     221
   28188   28200  -28194  -28197     221   28206   28182  -28179  -28173     223
   28269   28290  -28296  -28299     221   28278   28290  -28284  -28287     221
   28296   28272  -28269  -28263     223   28359   28380  -28386  -28389     221
   28368   28380  -28374  -28377     221   28386   28362  -28359  -28353     223
   28449   28470  -28476  -28479     221   28458   28470  -28464  -28467     221
   28476   28452  -28449  -28443     223   28539   28560  -28566  -28569     221
   28548   28560  -28554  -28557     221   28566   28542  -28539  -28533     223
%FLAG EXCLUDED_ATOMS_LIST                                                       
%FORMAT(10I8)                                                                   
       2       3       4       5       6       7       8       9      10      11
      12      13       3       4       5       6       7      11       4       5
       6       7      11       5       6       7      11       6       7       8
       9      10      11      12      13      14      15       7       8       9
      10      11      12      13       8       9      10      11      12      13
       9      10      11      10      11      11      12      13      14      15
      16      17      27      13      14      15      14      15      16      17
      18      19      23      27      28      29      15      16      17      27
      16      17      18      19      20      21      22      23      24      25
      26      27      28      29      30      31      17      18      19      23
      27      28      29      18      19      20      21      22      23      24
      25      26      27      28      29      19      20      21      22      23
      24      25      26      27      20      21      22      23      24      25
      26      27      21      22      23      22      23      23      24      25
      26      27      25      26      26       0      28      29      30      31
      32      33      34      29      30      31      30      31      32      33
      34      35      36      31      32      33      34      32      33      34
      35      36      37      38      33      34      35      36      34      35
      36      35      36      37      38      39      40      44      36      37
      38      37      38      39      40      41      42      43      44      45
      46      38      39      40      44      39      40      41      42      43
      44      45      46      47      48      40      41      42      43      44
      45      46      41      42      43      44      45      46      42      43
      44      43      44      44      45      46      47      48      49      50
      54      46      47      48      47      48      49      50      51      52
      53      54      55      56      48      49      50      54      49      50
      51      52      53      54      55      56      57      58    9291      50
      51      52      53      54      55      56      51      52      53      54
      55      56      98     375     418    9291      52      53      54    9291
      53      54    9291      54      95      98     372     375     415     418
    9291      55      56      57      58      59      60      70      56      57
      58      57      58      59      60      61      62      66      70      71
      72      58      59      60      70      59      60      61      62      63
      64      65      66      67      68      69      70      71      72      73
      74      60      61      62      66      70      71      72      61      62
      63      64      65      66      67      68      69      70      71      72
      62      63      64      65      66      67      68      69      70      63
      64      65      66      67      68      69      70      64      65      66
      65      66      66      67      68      69      70      68      69      69
       0      71      72      73      74      75      76      89      72      73
      74      73      74      75      76      77      78      79      89      90
      91      74      75      76      89      75      76      77      78      79
      80      81      85      89      90      91      92      93      76      77
      78      79      89      90      91      77      78      79      80      81
      82      83      84      85      86      87      88      89      90      91
      78      79      80      81      85      89      79      80      81      85
      89      80      81      82      83      84      85      86      87      88
      89      81      82      83      84      85      86      87      88      82
      83      84      85      86      87      88      83      84      85      84
      85      85      86      87      88      87      88      88       0      90
      91      92      93      94      95      99      91      92      93      92
      93      94      95      96      97      98      99     100     101      93
      94      95      99      94      95      96      97      98      99     100
     101     102     103    9291      95      96      97      98      99     100
     101      96      97      98      99     100     101     375     418    9291
      97      98      99    9291      98      99    9291      99     372     375
     415     418    9291     100     101     102     103     104     105     113
     101     102     103     102     103     104     105     106     107     108
     113     114     115     103     104     105     113     104     105     106
     107     108     109     110     113     114     115     116     117     105
     106     107     108     113     114     115     106     107     108     109
     110     111     112     113     114     115     107     108     109     110
     113     108     109     110     113     109     110     111     112     113
     110     111     112     111     112     112       0     114     115     116
     117     118     119     124     115     116     117     116     117     118
     119     120     121     122     124     125     126     117     118     119
     124     118     119     120     121     122     123     124     125     126
     127     128     119     120     121     122     124     125     126     120
     121     122     123     124     125     126     121     122     123     124
     122     123     124     123     124       0     125     126     127     128
     129     130     141     126     127     128     127     128     129     130
     131     132     133     141     142     143     128     129     130     141
     129     130     131     132     133     134     135     136     141     142
     143     144     145     130     131     132     133     141     142     143
     131     132     133     134     135     136     137     138     141     142
     143     132     133     134     135     136     141     133     134     135
     136     141     134     135     136     137     138     139     140     141
     135     136     137     138     136     137     138     137     138     139
     140     138     139     140     139     140     140       0     142     143
     144     145     146     147     155     143     144     145     144     145
     146     147     148     149     153     155     156     157     145     146
     147     155     146     147     148     149     150     151     152     153
     154     155     156     157     158     159     147     148     149     153
     155     156     157     148     149     150     151     152     153     154
     155     156     157     149     150     151     152     153     154     155
     150     151     152     153     154     155     151     152     153     152
     153     153     154     155       0     156     157     158     159     160
     161     166     157     158     159     158     159     160     161     162
     163     164     166     167     168     159     160     161     166     160
     161     162     163     164     165     166     167     168     169     170
     161     162     163     164     166     167     168     162     163     164
     165     166     167     168     163     164     165     166     164     165
     166     165     166       0     167     168     169     170     171     172
     185     168     169     170     169     170     171     172     173     174
     175     185     186     187     170     171     172     185     171     172
     173     174     175     176     177     181     185     186     187     188
     189     172     173     174     175     185     186     187     173     174
     175     176     177     178     179     180     181     182     183     184
     185     186     187     174     175     176     177     181     185     175
     176     177     181     185     176     177     178     179     180     181
     182     183     184     185     177     178     179     180     181     182
     183     184     178     179     180     181     182     183     184     179
     180     181     180     181     181     182     183     184     183     184
     184       0     186     187     188     189     190     191     209     187
     188     189     188     189     190     191     192     193     194     209
     210     211     189     190     191     209     190     191     192     193
     194     195     196     197     209     210     211     212     213     191
     192     193     194     209     210     211     192     193     194     195
     196     197     198     199     200     209     210     211     193     194
     195     196     197     209     194     195     196     197     209     195
     196     197     198     199     200     201     202     209     196     197
     198     199     200     197     198     199     200     198     199     200
     201     202     203     206     199     200     201     202     200     201
     202     201     202     203     204     205     206     207     208     202
     203     206     203     204     205     206     207     208     204     205
     206     207     208     205     206     206     207     208     208       0
     210     211     212     213     214     215     219     211     212     213
     212     213     214     215     216     217     218     219     220     221
     213     214     215     219     214     215     216     217     218     219
     220     221     222     223    9293     215     216     217     218     219
     220     221     216     217     218     219     220     221     245     477
     561    9293     217     218     219    9293     218     219    9293     219
     242     245     475     477     478     560     561     562    9293     220
     221     222     223     224     225     226     221     222     223     222
     223     224     225     226     227     228     223     224     225     226
     224     225     226     227     228     229     230     225     226     227
     228     226     227     228     227     228     229     230     231     232
     236     228     229     230     229     230     231     232     233     234
     235     236     237     238     230     231     232     236     231     232
     233     234     235     236     237     238     239     240     232     233
     234     235     236     237     238     233     234     235     236     237
     238     234     235     236     235     236     236     237     238     239
     240     241     242     246     238     239     240     239     240     241
     242     243     244     245     246     247     248     240     241     242
     246     241     242     243     244     245     246     247     248     249
     250    9293     242     243     244     245     246     247     248     243
     244     245     246     247     248     477     561    9293     244     245
     246    9293     245     246    9293     246     475     477     478     560
     561     562    9293     247     248     249     250     251     252     265
     248     249     250     249     250     251     252     253     254     258
     265     266     267     250     251     252     265     251     252     253
     254     255     256     257     258     259     260     261     265     266
     267     268     269     252     253     254     258     265     266     267
     253     254     255     256     257     258     259     260     261     262
     263     264     265     266     267     254     255     256     257     258
     259     260     261     265     255     256     257     258     259     260
     261     265     256     257     258     257     258     258     259     260
     261     262     263     264     265     260     261     262     263     264
     261     262     263     264     262     263     264     263     264     264
       0     266     267     268     269     270     271     289     267     268
     269     268     269     270     271     272     273     274     289     290
     291     269     270     271     289     270     271     272     273     274
     275     276     277     289     290     291     292     293     271     272
     273     274     289     290     291     272     273     274     275     276
     277     278     279     280     289     290     291     273     274     275
     276     277     289     274     275     276     277     289     275     276
     277     278     279     280     281     282     289     276     277     278
     279     280     277     278     279     280     278     279     280     281
     282     283     286     279     280     281     282     280     281     282
     281     282     283     284     285     286     287     288     282     283
     286     283     284     285     286     287     288     284     285     286
     287     288     285     286     286     287     288     288       0     290
     291     292     293     294     295     313     291     292     293     292
     293     294     295     296     297     298     313     314     315     293
     294     295     313     294     295     296     297     298     299     300
     301     313     314     315     316     325     295     296     297     298
     313     314     315     296     297     298     299     300     301     302
     303     304     313     314     315     297     298     299     300     301
     313     298     299     300     301     313     299     300     301     302
     303     304     305     306     313     300     301     302     303     304
     301     302     303     304     302     303     304     305     306     307
     310     303     304     305     306     304     305     306     305     306
     307     308     309     310     311     312     306     307     310     307
     308     309     310     311     312     308     309     310     311     312
     309     310     310     311     312     312       0     314     315     316
     317     318     319     322     325     326     327     315     316     325
     316     317     318     319     320     321     322     323     324     325
     326     327     328     329     317     318     319     320     321     322
     323     324     325     326     327     318     319     320     321     322
     325     319     320     321     322     325     320     321     322     323
     324     325     326     327     321     322     323     324     325     322
     323     324     325     323     324     325     326     327     328     329
     324     325     326     327     325     326     327     326     327     328
     329     330     331     327     328     329     328     329     330     331
     332     333     347     329     330     331     330     331     332     333
     334     335     336     347     348     349     331     332     333     347
     332     333     334     335     336     337     345     347     348     349
     350     351     333     334     335     336     347     348     349     334
     335     336     337     338     339     343     345     346     347     348
     349     335     336     337     345     347     336     337     345     347
     337     338     339     340     341     343     344     345     346     347
     338     339     340     341     342     343     345     346     339     340
     341     345     340     341     342     343     344     345     341     342
     343     342     343     344     345     346     343     344     345     344
     345     346     345     346     346       0     348     349     350     351
     352     353     366     349     350     351     350     351     352     353
     354     355     356     366     367     368     351     352     353     366
     352     353     354     355     356     357     358     362     366     367
     368     369     370     353     354     355     356     366     367     368
     354     355     356     357     358     359     360     361     362     363
     364     365     366     367     368     355     356     357     358     362
     366     356     357     358     362     366     357     358     359     360
     361     362     363     364     365     366     358     359     360     361
     362     363     364     365     359     360     361     362     363     364
     365     360     361     362     361     362     362     363     364     365
     364     365     365       0     367     368     369     370     371     372
     376     368     369     370     369     370     371     372     373     374
     375     376     377     378     370     371     372     376     371     372
     373     374     375     376     377     378     379     380    9291     372
     373     374     375     376     377     378     373     374     375     376
     377     378     418    9291     374     375     376    9291     375     376
    9291     376     415     418    9291     377     378     379     380     381
     382     387     378     379     380     379     380     381     382     383
     384     385     387     388     389     380     381     382     387     381
     382     383     384     385     386     387     388     389     390     391
     382     383     384     385     387     388     389     383     384     385
     386     387     388     389     384     385     386     387     385     386
     387     386     387       0     388     389     390     391     392     393
     409     389     390     391     390     391     392     393     394     395
     396     409     410     411     391     392     393     409     392     393
     394     395     396     397     398     399     409     410     411     412
     413     393     394     395     396     409     410     411     394     395
     396     397     398     399     400     401     402     409     410     411
     395     396     397     398     399     409     396     397     398     399
     409     397     398     399     400     401     402     403     404     405
     409     398     399     400     401     402     399     400     401     402
     400     401     402     403     404     405     406     407     408     401
     402     403     404     405     402     403     404     405     403     404
     405     406     407     408     404     405     406     407     408     405
     406     407     408     406     407     408     407     408     408       0
     410     411     412     413     414     415     419     411     412     413
     412     413     414     415     416     417     418     419     420     421
     413     414     415     419     414     415     416     417     418     419
     420     421     422     423    9291     415     416     417     418     419
     420     421     416     417     418     419     420     421    9291     417
     418     419    9291     418     419    9291     419    9291     420     421
     422     423     424     425     430     421     422     423     422     423
     424     425     426     427     428     430     431     432     423     424
     425     430     424     425     426     427     428     429     430     431
     432     433     434     425     426     427     428     430     431     432
     426     427     428     429     430     431     432     427     428     429
     430     428     429     430     429     430       0     431     432     433
     434     435     436     451     432     433     434     433     434     435
     436     437     438     439     451     452     453     434     435     436
     451     435     436     437     438     439     440     449     451     452
     453     454     455     436     437     438     439     451     452     453
     437     438     439     440     441     442     447     449     450     451
     452     453     438     439     440     449     451     439     440     449
     451     440     441     442     443     444     447     448     449     450
     451     441     442     443     444     445     447     449     450     442
     443     444     449     443     444     445     446     447     448     449
     444     445     447     445     446     447     448     449     450     446
     447     448     449     447     448     449     450     449     450     450
       0     452     453     454     455     456     457     463     453     454
     455     454     455     456     457     458     459     460     463     464
     465     455     456     457     463     456     457     458     459     460
     461     462     463     464     465     466     467     457     458     459
     460     463     464     465     458     459     460     461     462     463
     464     465     459     460     461     462     463     460     461     462
     463     461     462     463     462       0     464     465     466     467
     468     469     480     465     466     467     466     467     468     469
     470     471     472     480     481     482     467     468     469     480
     468     469     470     471     472     473     478     480     481     482
     483     484     469     470     471     472     480     481     482     470
     471     472     473     474     475     477     478     479     480     481
     482     471     472     473     478     480     472     473     478     480
     473     474     475     476     477     478     479     480    9293     474
     475     476     477     478     479    9293     475     476     477     478
     476     477     478     479     561    9293     477     478    9293     478
     479     560     561     562    9293     479     561    9293    9293     481
     482     483     484     485     486     496     482     483     484     483
     484     485     486     487     488     492     496     497     498     484
     485     486     496     485     486     487     488     489     490     491
     492     493     494     495     496     497     498     499     500     486
     487     488     492     496     497     498     487     488     489     490
     491     492     493     494     495     496     497     498     488     489
     490     491     492     493     494     495     496     489     490     491
     492     493     494     495     496     490     491     492     491     492
     492     493     494     495     496     494     495     495       0     497
     498     499     500     501     502     515     498     499     500     499
     500     501     502     503     504     508     515     516     517     500
     501     502     515     501     502     503     504     505     506     507
     508     509     510     511     515     516     517     518     519     502
     503     504     508     515     516     517     503     504     505     506
     507     508     509     510     511     512     513     514     515     516
     517     504     505     506     507     508     509     510     511     515
     505     506     507     508     509     510     511     515     506     507
     508     507     508     508     509     510     511     512     513     514
     515     510     511     512     513     514     511     512     513     514
     512     513     514     513     514     514       0     516     517     518
     519     520     521     526     517     518     519     518     519     520
     521     522     523     524     526     527     528     519     520     521
     526     520     521     522     523     524     525     526     527     528
     529     530     521     522     523     524     526     527     528     522
     523     524     525     526     527     528     523     524     525     526
     524     525     526     525     526       0     527     528     529     530
     531     532     540     528     529     530     529     530     531     532
     533     534     538     540     541     542     530     531     532     540
     531     532     533     534     535     536     537     538     539     540
     541     542     543     544     532     533     534     538     540     541
     542     533     534     535     536     537     538     539     540     541
     542     534     535     536     537     538     539     540     535     536
     537     538     539     540     536     537     538     537     538     538
     539     540       0     541     542     543     544     545     546     551
     542     543     544     543     544     545     546     547     548     549
     551     552     553     544     545     546     551     545     546     547
     548     549     550     551     552     553     554     555     546     547
     548     549     551     552     553     547     548     549     550     551
     552     553     548     549     550     551     549     550     551     550
     551       0     552     553     554     555     556     557     568     553
     554     555     554     555     556     557     558     559     560     568
     569     570     555     556     557     568     556     557     558     559
     560     561     566     568     569     570     571     572     557     558
     559     560     568     569     570     558     559     560     561     562
     564     566     567     568     569     570    9293     559     560     561
     566     568     560     561     566     568     561     562     563     564
     565     566     567     568    9293     562     563     564     565     566
     567    9293     563     564     565     566     567    9293     564     565
     566    9293     565     566     567    9293     566     567     567    9293
       0     569     570     571     572     573     574     590     570     571
     572     571     572     573     574     575     576     577     590     591
     592     572     573     574     590     573     574     575     576     577
     578     579     580     590     591     592     593     594     574     575
     576     577     590     591     592     575     576     577     578     579
     580     581     582     583     590     591     592     576     577     578
     579     580     590     577     578     579     580     590     578     579
     580     581     582     583     584     585     586     590     579     580
     581     582     583     580     581     582     583     581     582     583
     584     585     586     587     588     589     582     583     584     585
     586     583     584     585     586     584     585     586     587     588
     589     585     586     587     588     589     586     587     588     589
     587     588     589     588     589     589       0     591     592     593
     594     595     596     609     592     593     594     593     594     595
     596     597     598     599     609     610     611     594     595     596
     609     595     596     597     598     599     600     601     605     609
     610     611     612     613     596     597     598     599     609     610
     611     597     598     599     600     601     602     603     604     605
     606     607     608     609     610     611     598     599     600     601
     605     609     599     600     601     605     609     600     601     602
     603     604     605     606     607     608     609     601     602     603
     604     605     606     607     608     602     603     604     605     606
     607     608     603     604     605     604     605     605     606     607
     608     607     608     608       0     610     611     612     613     614
     615     625     611     612     613     612     613     614     615     616
     617     621     625     626     627     613     614     615     625     614
     615     616     617     618     619     620     621     622     623     624
     625     626     627     628     629     615     616     617     621     625
     626     627     616     617     618     619     620     621     622     623
     624     625     626     627     617     618     619     620     621     622
     623     624     625     618     619     620     621     622     623     624
     625     619     620     621     620     621     621     622     623     624
     625     623     624     624       0     626     627     628     629     630
     631     644     627     628     629     628     629     630     631     632
     633     634     644     645     646     629     630     631     644     630
     631     632     633     634     635     636     640     644     645     646
     647     648     631     632     633     634     644     645     646     632
     633     634     635     636     637     638     639     640     641     642
     643     644     645     646     633     634     635     636     640     644
     634     635     636     640     644     635     636     637     638     639
     640     641     642     643     644     636     637     638     639     640
     641     642     643     637     638     639     640     641     642     643
     638     639     640     639     640     640     641     642     643     642
     643     643       0     645     646     647     648     649     650     655
     646     647     648     647     648     649     650     651     652     653
     655     656     657     648     649     650     655     649     650     651
     652     653     654     655     656     657     658     659     650     651
     652     653     655     656     657     651     652     653     654     655
     656     657     652     653     654     655     653     654     655     654
     655       0     656     657     658     659     660     661     671     657
     658     659     658     659     660     661     662     663     667     671
     672     673     659     660     661     671     660     661     662     663
     664     665     666     667     668     669     670     671     672     673
     674     675     661     662     663     667     671     672     673     662
     663     664     665     666     667     668     669     670     671     672
     673     663     664     665     666     667     668     669     670     671
     664     665     666     667     668     669     670     671     665     666
     667     666     667     667     668     669     670     671     669     670
     670       0     672     673     674     675     676     677     685     673
     674     675     674     675     676     677     678     679     680     685
     686     687     675     676     677     685     676     677     678     679
     680     681     682     685     686     687     688     697     677     678
     679     680     685     686     687     678     679     680     681     682
     683     684     685     686     687     679     680     681     682     685
     680     681     682     685     681     682     683     684     685     682
     683     684     683     684     684       0     686     687     688     689
     690     691     694     697     698     699     687     688     697     688
     689     690     691     692     693     694     695     696     697     698
     699     700     701     689     690     691     692     693     694     695
     696     697     698     699     690     691     692     693     694     697
     691     692     693     694     697     692     693     694     695     696
     697     698     699     693     694     695     696     697     694     695
     696     697     695     696     697     698     699     700     701     696
     697     698     699     697     698     699     698     699     700     701
     702     703     699     700     701     700     701     702     703     704
     705     720     701     702     703     702     703     704     705     706
     707     708     720     721     722     703     704     705     720     704
     705     706     707     708     709     718     720     721     722     723
     724     705     706     707     708     720     721     722     706     707
     708     709     710     711     716     718     719     720     721     722
     707     708     709     718     720     708     709     718     720     709
     710     711     712     713     716     717     718     719     720     710
     711     712     713     714     716     718     719     711     712     713
     718     712     713     714     715     716     717     718     713     714
     716     714     715     716     717     718     719     715     716     717
     718     716     717     718     719     718     719     719       0     721
     722     723     724     725     726     736     722     723     724     723
     724     725     726     727     728     732     736     737     738     724
     725     726     736     725     726     727     728     729     730     731
     732     733     734     735     736     737     738     739     740     726
     727     728     732     736     737     738     727     728     729     730
     731     732     733     734     735     736     737     738     728     729
     730     731     732     733     734     735     736     729     730     731
     732     733     734     735     736     730     731     732     731     732
     732     733     734     735     736     734     735     735       0     737
     738     739     740     741     742     746     738     739     740     739
     740     741     742     743     744     745     746     747     748     740
     741     742     746     741     742     743     744     745     746     747
     748     749     750    9292     742     743     744     745     746     747
     748     743     744     745     746     747     748     800    1054    1098
    9292     744     745     746    9292     745     746    9292     746     797
     800    1051    1054    1097    1098    1099    9292     747     748     749
     750     751     752     760     748     749     750     749     750     751
     752     753     754     755     760     761     762     750     751     752
     760     751     752     753     754     755     756     757     760     761
     762     763     764     752     753     754     755     760     761     762
     753     754     755     756     757     758     759     760     761     762
     754     755     756     757     760     755     756     757     760     756
     757     758     759     760     757     758     759     758     759     759
       0     761     762     763     764     765     766     770     762     763
     764     763     764     765     766     767     768     769     770     771
     772     764     765     766     770     765     766     767     768     769
     770     771     772     773     782     766     767     768     769     770
     771     772     767     768     769     770     771     772     768     769
     770     769     770     770     771     772     773     774     775     776
     779     782     783     784     772     773     782     773     774     775
     776     777     778     779     780     781     782     783     784     785
     786     774     775     776     777     778     779     780     781     782
     783     784     775     776     777     778     779     782     776     777
     778     779     782     777     778     779     780     781     782     783
     784     778     779     780     781     782     779     780     781     782
     780     781     782     783     784     785     786     781     782     783
     784     782     783     784     783     784     785     786     787     788
     784     785     786     785     786     787     788     789     790     791
     786     787     788     787     788     789     790     791     792     793
     788     789     790     791     789     790     791     792     793     794
     795     790     791     792     793     791     792     793     792     793
     794     795     796     797     801     793     794     795     794     795
     796     797     798     799     800     801     802     803     795     796
     797     801     796     797     798     799     800     801     802     803
     804     805    9292     797     798     799     800     801     802     803
     798     799     800     801     802     803    1054    1098    9292     799
     800     801    9292     800     801    9292     801    1051    1054    1097
    1098    1099    9292     802     803     804     805     806     807     813
     803     804     805     804     805     806     807     808     809     810
     813     814     815     805     806     807     813     806     807     808
     809     810     811     812     813     814     815     816     817     807
     808     809     810     813     814     815     808     809     810     811
     812     813     814     815     809     810     811     812     813     810
     811     812     813     811     812     813     812       0     814     815
     816     817     818     819     829     815     816     817     816     817
     818     819     820     821     825     829     830     831     817     818
     819     829     818     819     820     821     822     823     824     825
     826     827     828     829     830     831     832     833     819     820
     821     825     829     830     831     820     821     822     823     824
     825     826     827     828     829     830     831     821     822     823
     824     825     826     827     828     829     822     823     824     825
     826     827     828     829     823     824     825     824     825     825
     826     827     828     829     827     828     828       0     830     831
     832     833     834     835     843     831     832     833     832     833
     834     835     836     837     841     843     844     845     833     834
     835     843     834     835     836     837     838     839     840     841
     842     843     844     845     846     847     835     836     837     841
     843     844     845     836     837     838     839     840     841     842
     843     844     845     837     838     839     840     841     842     843
     838     839     840     841     842     843     839     840     841     840
     841     841     842     843       0     844     845     846     847     848
     849     855     845     846     847     846     847     848     849     850
     851     852     855     856     857     847     848     849     855     848
     849     850     851     852     853     854     855     856     857     858
     859     849     850     851     852     855     856     857     850     851
     852     853     854     855     856     857     851     852     853     854
     855     852     853     854     855     853     854     855     854       0
     856     857     858     859     860     861     871     857     858     859
     858     859     860     861     862     863     867     871     872     873
     859     860     861     871     860     861     862     863     864     865
     866     867     868     869     870     871     872     873     874     875
     861     862     863     867     871     872     873     862     863     864
     865     866     867     868     869     870     871     872     873     863
     864     865     866     867     868     869     870     871     864     865
     866     867     868     869     870     871     865     866     867     866
     867     867     868     869     870     871     869     870     870       0
     872     873     874     875     876     877     885     873     874     875
     874     875     876     877     878     879     883     885     886     887
     875     876     877     885     876     877     878     879     880     881
     882     883     884     885     886     887     888     889     877     878
     879     883     885     886     887     878     879     880     881     882
     883     884     885     886     887     879     880     881     882     883
     884     885     880     881     882     883     884     885     881     882
     883     882     883     883     884     885       0     886     887     888
     889     890     891     902     887     888     889     888     889     890
     891     892     893     894     902     903     904     889     890     891
     902     890     891     892     893     894     895     896     897     902
     903     904     905     906     891     892     893     894     902     903
     904     892     893     894     895     896     897     898     899     902
     903     904     893     894     895     896     897     902     894     895
     896     897     902     895     896     897     898     899     900     901
     902     896     897     898     899     897     898     899     898     899
     900     901     899     900     901     900     901     901       0     903
     904     905     906     907     908     921     904     905     906     905
     906     907     908     909     910     911     921     922     923     906
     907     908     921     907     908     909     910     911     912     913
     917     921     922     923     924     925     908     909     910     911
     921     922     923     909     910     911     912     913     914     915
     916     917     918     919     920     921     922     923     910     911
     912     913     917     921     911     912     913     917     921     912
     913     914     915     916     917     918     919     920     921     913
     914     915     916     917     918     919     920     914     915     916
     917     918     919     920     915     916     917     916     917     917
     918     919     920     919     920     920       0     922     923     924
     925     926     927     942     923     924     925     924     925     926
     927     928     929     930     942     943     944     925     926     927
     942     926     927     928     929     930     931     940     942     943
     944     945     946     927     928     929     930     942     943     944
     928     929     930     931     932     933     938     940     941     942
     943     944     929     930     931     940     942     930     931     940
     942     931     932     933     934     935     938     939     940     941
     942     932     933     934     935     936     938     940     941     933
     934     935     940     934     935     936     937     938     939     940
     935     936     938     936     937     938     939     940     941     937
     938     939     940     938     939     940     941     940     941     941
       0     943     944     945     946     947     948     961     944     945
     946     945     946     947     948     949     950     951     961     962
     963     946     947     948     961     947     948     949     950     951
     952     953     957     961     962     963     964     965     948     949
     950     951     961     962     963     949     950     951     952     953
     954     955     956     957     958     959     960     961     962     963
     950     951     952     953     957     961     951     952     953     957
     961     952     953     954     955     956     957     958     959     960
     961     953     954     955     956     957     958     959     960     954
     955     956     957     958     959     960     955     956     957     956
     957     957     958     959     960     959     960     960       0     962
     963     964     965     966     967     968     963     964     965     964
     965     966     967     968     969     970     965     966     967     968
     966     967     968     969     970     971     972     967     968     969
     970     968     969     970     969     970     971     972     973     974
     975     970     971     972     971     972     973     974     975     976
     977     972     973     974     975     973     974     975     976     977
     978     979     974     975     976     977     975     976     977     976
     977     978     979     980     981     992     977     978     979     978
     979     980     981     982     983     984     992     993     994     979
     980     981     992     980     981     982     983     984     985     986
     987     992     993     994     995     996     981     982     983     984
     992     993     994     982     983     984     985     986     987     988
     992     993     994     983     984     985     986     987     992     984
     985     986     987     992     985     986     987     988     989     990
     991     992     986     987     988     987     988     988     989     990
     991     989     990     991     990     991     991       0     993     994
     995     996     997     998    1003     994     995     996     995     996
     997     998     999    1000    1001    1003    1004    1005     996     997
     998    1003     997     998     999    1000    1001    1002    1003    1004
    1005    1006    1007     998     999    1000    1001    1003    1004    1005
     999    1000    1001    1002    1003    1004    1005    1000    1001    1002
    1003    1001    1002    1003    1002    1003       0    1004    1005    1006
    1007    1008    1009    1024    1005    1006    1007    1006    1007    1008
    1009    1010    1011    1012    1024    1025    1026    1007    1008    1009
    1024    1008    1009    1010    1011    1012    1013    1022    1024    1025
    1026    1027    1028    1009    1010    1011    1012    1024    1025    1026
    1010    1011    1012    1013    1014    1015    1020    1022    1023    1024
    1025    1026    1011    1012    1013    1022    1024    1012    1013    1022
    1024    1013    1014    1015    1016    1017    1020    1021    1022    1023
    1024    1014    1015    1016    1017    1018    1020    1022    1023    1015
    1016    1017    1022    1016    1017    1018    1019    1020    1021    1022
    1017    1018    1020    1018    1019    1020    1021    1022    1023    1019
    1020    1021    1022    1020    1021    1022    1023    1022    1023    1023
       0    1025    1026    1027    1028    1029    1030    1045    1026    1027
    1028    1027    1028    1029    1030    1031    1032    1033    1045    1046
    1047    1028    1029    1030    1045    1029    1030    1031    1032    1033
    1034    1043    1045    1046    1047    1048    1049    1030    1031    1032
    1033    1045    1046    1047    1031    1032    1033    1034    1035    1036
    1041    1043    1044    1045    1046    1047    1032    1033    1034    1043
    1045    1033    1034    1043    1045    1034    1035    1036    1037    1038
    1041    1042    1043    1044    1045    1035    1036    1037    1038    1039
    1041    1043    1044    1036    1037    1038    1043    1037    1038    1039
    1040    1041    1042    1043    1038    1039    1041    1039    1040    1041
    1042    1043    1044    1040    1041    1042    1043    1041    1042    1043
    1044    1043    1044    1044       0    1046    1047    1048    1049    1050
    1051    1055    1047    1048    1049    1048    1049    1050    1051    1052
    1053    1054    1055    1056    1057    1049    1050    1051    1055    1050
    1051    1052    1053    1054    1055    1056    1057    1058    1059    9292
    1051    1052    1053    1054    1055    1056    1057    1052    1053    1054
    1055    1056    1057    1098    9292    1053    1054    1055    9292    1054
    1055    9292    1055    1097    1098    1099    9292    1056    1057    1058
    1059    1060    1061    1077    1057    1058    1059    1058    1059    1060
    1061    1062    1063    1064    1077    1078    1079    1059    1060    1061
    1077    1060    1061    1062    1063    1064    1065    1066    1067    1077
    1078    1079    1080    1081    1061    1062    1063    1064    1077    1078
    1079    1062    1063    1064    1065    1066    1067    1068    1069    1070
    1077    1078    1079    1063    1064    1065    1066    1067    1077    1064
    1065    1066    1067    1077    1065    1066    1067    1068    1069    1070
    1071    1072    1073    1077    1066    1067    1068    1069    1070    1067
    1068    1069    1070    1068    1069    1070    1071    1072    1073    1074
    1075    1076    1069    1070    1071    1072    1073    1070    1071    1072
    1073    1071    1072    1073    1074    1075    1076    1072    1073    1074
    1075    1076    1073    1074    1075    1076    1074    1075    1076    1075
    1076    1076       0    1078    1079    1080    1081    1082    1083    1088
    1079    1080    1081    1080    1081    1082    1083    1084    1085    1086
    1088    1089    1090    1081    1082    1083    1088    1082    1083    1084
    1085    1086    1087    1088    1089    1090    1091    1092    1083    1084
    1085    1086    1088    1089    1090    1084    1085    1086    1087    1088
    1089    1090    1085    1086    1087    1088    1086    1087    1088    1087
    1088       0    1089    1090    1091    1092    1093    1094    1105    1090
    1091    1092    1091    1092    1093    1094    1095    1096    1097    1105
    1106    1107    1092    1093    1094    1105    1093    1094    1095    1096
    1097    1098    1103    1105    1106    1107    1108    1109    1094    1095
    1096    1097    1105    1106    1107    1095    1096    1097    1098    1099
    1101    1103    1104    1105    1106    1107    9292    1096    1097    1098
    1103    1105    1097    1098    1103    1105    1098    1099    1100    1101
    1102    1103    1104    1105    9292    1099    1100    1101    1102    1103
    1104    9292    1100    1101    1102    1103    1104    9292    1101    1102
    1103    9292    1102    1103    1104    9292    1103    1104    1104    9292
       0    1106    1107    1108    1109    1110    1111    1127    1107    1108
    1109    1108    1109    1110    1111    1112    1113    1114    1127    1128
    1129    1109    1110    1111    1127    1110    1111    1112    1113    1114
    1115    1116    1117    1127    1128    1129    1130    1139    1111    1112
    1113    1114    1127    1128    1129    1112    1113    1114    1115    1116
    1117    1118    1119    1120    1127    1128    1129    1113    1114    1115
    1116    1117    1127    1114    1115    1116    1117    1127    1115    1116
    1117    1118    1119    1120    1121    1122    1123    1127    1116    1117
    1118    1119    1120    1117    1118    1119    1120    1118    1119    1120
    1121    1122    1123    1124    1125    1126    1119    1120    1121    1122
    1123    1120    1121    1122    1123    1121    1122    1123    1124    1125
    1126    1122    1123    1124    1125    1126    1123    1124    1125    1126
    1124    1125    1126    1125    1126    1126       0    1128    1129    1130
    1131    1132    1133    1136    1139    1140    1141    1129    1130    1139
    1130    1131    1132    1133    1134    1135    1136    1137    1138    1139
    1140    1141    1142    1143    1131    1132    1133    1134    1135    1136
    1137    1138    1139    1140    1141    1132    1133    1134    1135    1136
    1139    1133    1134    1135    1136    1139    1134    1135    1136    1137
    1138    1139    1140    1141    1135    1136    1137    1138    1139    1136
    1137    1138    1139    1137    1138    1139    1140    1141    1142    1143
    1138    1139    1140    1141    1139    1140    1141    1140    1141    1142
    1143    1144    1153    1141    1142    1143    1142    1143    1144    1145
    1146    1147    1150    1153    1154    1155    1143    1144    1153    1144
    1145    1146    1147    1148    1149    1150    1151    1152    1153    1154
    1155    1156    1157    1145    1146    1147    1148    1149    1150    1151
    1152    1153    1154    1155    1146    1147    1148    1149    1150    1153
    1147    1148    1149    1150    1153    1148    1149    1150    1151    1152
    1153    1154    1155    1149    1150    1151    1152    1153    1150    1151
    1152    1153    1151    1152    1153    1154    1155    1156    1157    1152
    1153    1154    1155    1153    1154    1155    1154    1155    1156    1157
    1158    1159    1155    1156    1157    1156    1157    1158    1159    1160
    1161    1174    1157    1158    1159    1158    1159    1160    1161    1162
    1163    1167    1174    1175    1176    1159    1160    1161    1174    1160
    1161    1162    1163    1164    1165    1166    1167    1168    1169    1170
    1174    1175    1176    1177    1178    1161    1162    1163    1167    1174
    1175    1176    1162    1163    1164    1165    1166    1167    1168    1169
    1170    1171    1172    1173    1174    1175    1176    1163    1164    1165
    1166    1167    1168    1169    1170    1174    1164    1165    1166    1167
    1168    1169    1170    1174    1165    1166    1167    1166    1167    1167
    1168    1169    1170    1171    1172    1173    1174    1169    1170    1171
    1172    1173    1170    1171    1172    1173    1171    1172    1173    1172
    1173    1173       0    1175    1176    1177    1178    1179    1180    1185
    1176    1177    1178    1177    1178    1179    1180    1181    1182    1183
    1185    1186    1187    1178    1179    1180    1185    1179    1180    1181
    1182    1183    1184    1185    1186    1187    1188    1189    1180    1181
    1182    1183    1185    1186    1187    1181    1182    1183    1184    1185
    1186    1187    1182    1183    1184    1185    1183    1184    1185    1184
    1185       0    1186    1187    1188    1189    1190    1191    1205    1187
    1188    1189    1188    1189    1190    1191    1192    1193    1194    1205
    1206    1207    1189    1190    1191    1205    1190    1191    1192    1193
    1194    1195    1203    1205    1206    1207    1208    1217    1191    1192
    1193    1194    1205    1206    1207    1192    1193    1194    1195    1196
    1197    1201    1203    1204    1205    1206    1207    1193    1194    1195
    1203    1205    1194    1195    1203    1205    1195    1196    1197    1198
    1199    1201    1202    1203    1204    1205    1196    1197    1198    1199
    1200    1201    1203    1204    1197    1198    1199    1203    1198    1199
    1200    1201    1202    1203    1199    1200    1201    1200    1201    1202
    1203    1204    1201    1202    1203    1202    1203    1204    1203    1204
    1204       0    1206    1207    1208    1209    1210    1211    1214    1217
    1218    1219    1207    1208    1217    1208    1209    1210    1211    1212
    1213    1214    1215    1216    1217    1218    1219    1220    1221    1209
    1210    1211    1212    1213    1214    1215    1216    1217    1218    1219
    1210    1211    1212    1213    1214    1217    1211    1212    1213    1214
    1217    1212    1213    1214    1215    1216    1217    1218    1219    1213
    1214    1215    1216    1217    1214    1215    1216    1217    1215    1216
    1217    1218    1219    1220    1221    1216    1217    1218    1219    1217
    1218    1219    1218    1219    1220    1221    1222    1223    1219    1220
    1221    1220    1221    1222    1223    1224    1225    1238    1221    1222
    1223    1222    1223    1224    1225    1226    1227    1228    1238    1239
    1240    1223    1224    1225    1238    1224    1225    1226    1227    1228
    1229    1230    1234    1238    1239    1240    1241    1242    1225    1226
    1227    1228    1238    1239    1240    1226    1227    1228    1229    1230
    1231    1232    1233    1234    1235    1236    1237    1238    1239    1240
    1227    1228    1229    1230    1234    1238    1228    1229    1230    1234
    1238    1229    1230    1231    1232    1233    1234    1235    1236    1237
    1238    1230    1231    1232    1233    1234    1235    1236    1237    1231
    1232    1233    1234    1235    1236    1237    1232    1233    1234    1233
    1234    1234    1235    1236    1237    1236    1237    1237       0    1239
    1240    1241    1242    1243    1244    1249    1240    1241    1242    1241
    1242    1243    1244    1245    1246    1247    1249    1250    1251    1242
    1243    1244    1249    1243    1244    1245    1246    1247    1248    1249
    1250    1251    1252    1253    1244    1245    1246    1247    1249    1250
    1251    1245    1246    1247    1248    1249    1250    1251    1246    1247
    1248    1249    1247    1248    1249    1248    1249       0    1250    1251
    1252    1253    1254    1255    1259    1251    1252    1253    1252    1253
    1254    1255    1256    1257    1258    1259    1260    1261    1253    1254
    1255    1259    1254    1255    1256    1257    1258    1259    1260    1261
    1262    1263    1255    1256    1257    1258    1259    1260    1261    1256
    1257    1258    1259    1260    1261    1257    1258    1259    1258    1259
    1259    1260    1261    1262    1263    1264    1265    1273    1261    1262
    1263    1262    1263    1264    1265    1266    1267    1268    1273    1274
    1275    1263    1264    1265    1273    1264    1265    1266    1267    1268
    1269    1270    1273    1274    1275    1276    1277    1265    1266    1267
    1268    1273    1274    1275    1266    1267    1268    1269    1270    1271
    1272    1273    1274    1275    1267    1268    1269    1270    1273    1268
    1269    1270    1273    1269    1270    1271    1272    1273    1270    1271
    1272    1271    1272    1272       0    1274    1275    1276    1277    1278
    1279    1280    1275    1276    1277    1276    1277    1278    1279    1280
    1281    1282    1277    1278    1279    1280    1278    1279    1280    1281
    1282    1283    1284    1279    1280    1281    1282    1280    1281    1282
    1281    1282    1283    1284    1285    1286    1297    1282    1283    1284
    1283    1284    1285    1286    1287    1288    1289    1297    1298    1299
    1284    1285    1286    1297    1285    1286    1287    1288    1289    1290
    1291    1292    1297    1298    1299    1300    1301    1286    1287    1288
    1289    1297    1298    1299    1287    1288    1289    1290    1291    1292
    1293    1294    1297    1298    1299    1288    1289    1290    1291    1292
    1297    1289    1290    1291    1292    1297    1290    1291    1292    1293
    1294    1295    1296    1297    1291    1292    1293    1294    1292    1293
    1294    1293    1294    1295    1296    1294    1295    1296    1295    1296
    1296       0    1298    1299    1300    1301    1302    1303    1313    1299
    1300    1301    1300    1301    1302    1303    1304    1305    1309    1313
    1314    1315    1301    1302    1303    1313    1302    1303    1304    1305
    1306    1307    1308    1309    1310    1311    1312    1313    1314    1315
    1316    1317    1303    1304    1305    1309    1313    1314    1315    1304
    1305    1306    1307    1308    1309    1310    1311    1312    1313    1314
    1315    1305    1306    1307    1308    1309    1310    1311    1312    1313
    1306    1307    1308    1309    1310    1311    1312    1313    1307    1308
    1309    1308    1309    1309    1310    1311    1312    1313    1311    1312
    1312       0    1314    1315    1316    1317    1318    1319    1333    1315
    1316    1317    1316    1317    1318    1319    1320    1321    1322    1333
    1334    1335    1317    1318    1319    1333    1318    1319    1320    1321
    1322    1323    1331    1333    1334    1335    1336    1337    1319    1320
    1321    1322    1333    1334    1335    1320    1321    1322    1323    1324
    1325    1329    1331    1332    1333    1334    1335    1321    1322    1323
    1331    1333    1322    1323    1331    1333    1323    1324    1325    1326
    1327    1329    1330    1331    1332    1333    1324    1325    1326    1327
    1328    1329    1331    1332    1325    1326    1327    1331    1326    1327
    1328    1329    1330    1331    1327    1328    1329    1328    1329    1330
    1331    1332    1329    1330    1331    1330    1331    1332    1331    1332
    1332       0    1334    1335    1336    1337    1338    1339    1340    1335
    1336    1337    1336    1337    1338    1339    1340    1341    1342    1337
    1338    1339    1340    1338    1339    1340    1341    1342    1343    1344
    1339    1340    1341    1342    1340    1341    1342    1341    1342    1343
    1344    1345    1346    1359    1342    1343    1344    1343    1344    1345
    1346    1347    1348    1349    1359    1360    1361    1344    1345    1346
    1359    1345    1346    1347    1348    1349    1350    1351    1355    1359
    1360    1361    1362    1363    1346    1347    1348    1349    1359    1360
    1361    1347    1348    1349    1350    1351    1352    1353    1354    1355
    1356    1357    1358    1359    1360    1361    1348    1349    1350    1351
    1355    1359    1349    1350    1351    1355    1359    1350    1351    1352
    1353    1354    1355    1356    1357    1358    1359    1351    1352    1353
    1354    1355    1356    1357    1358    1352    1353    1354    1355    1356
    1357    1358    1353    1354    1355    1354    1355    1355    1356    1357
    1358    1357    1358    1358       0    1360    1361    1362    1363    1364
    1365    1380    1361    1362    1363    1362    1363    1364    1365    1366
    1367    1368    1380    1381    1382    1363    1364    1365    1380    1364
    1365    1366    1367    1368    1369    1378    1380    1381    1382    1383
    1384    1365    1366    1367    1368    1380    1381    1382    1366    1367
    1368    1369    1370    1371    1376    1378    1379    1380    1381    1382
    1367    1368    1369    1378    1380    1368    1369    1378    1380    1369
    1370    1371    1372    1373    1376    1377    1378    1379    1380    1370
    1371    1372    1373    1374    1376    1378    1379    1371    1372    1373
    1378    1372    1373    1374    1375    1376    1377    1378    1373    1374
    1376    1374    1375    1376    1377    1378    1379    1375    1376    1377
    1378    1376    1377    1378    1379    1378    1379    1379       0    1381
    1382    1383    1384    1385    1386    1402    1382    1383    1384    1383
    1384    1385    1386    1387    1388    1389    1402    1403    1404    1384
    1385    1386    1402    1385    1386    1387    1388    1389    1390    1391
    1392    1402    1403    1404    1405    1406    1386    1387    1388    1389
    1402    1403    1404    1387    1388    1389    1390    1391    1392    1393
    1394    1395    1402    1403    1404    1388    1389    1390    1391    1392
    1402    1389    1390    1391    1392    1402    1390    1391    1392    1393
    1394    1395    1396    1397    1398    1402    1391    1392    1393    1394
    1395    1392    1393    1394    1395    1393    1394    1395    1396    1397
    1398    1399    1400    1401    1394    1395    1396    1397    1398    1395
    1396    1397    1398    1396    1397    1398    1399    1400    1401    1397
    1398    1399    1400    1401    1398    1399    1400    1401    1399    1400
    1401    1400    1401    1401       0    1403    1404    1405    1406    1407
    1408    1416    1404    1405    1406    1405    1406    1407    1408    1409
    1410    1411    1416    1417    1418    1406    1407    1408    1416    1407
    1408    1409    1410    1411    1412    1413    1416    1417    1418    1419
    1420    1408    1409    1410    1411    1416    1417    1418    1409    1410
    1411    1412    1413    1414    1415    1416    1417    1418    1410    1411
    1412    1413    1416    1411    1412    1413    1416    1412    1413    1414
    1415    1416    1413    1414    1415    1414    1415    1415       0    1417
    1418    1419    1420    1421    1422    1430    1418    1419    1420    1419
    1420    1421    1422    1423    1424    1428    1430    1431    1432    1420
    1421    1422    1430    1421    1422    1423    1424    1425    1426    1427
    1428    1429    1430    1431    1432    1433    1434    1422    1423    1424
    1428    1430    1431    1432    1423    1424    1425    1426    1427    1428
    1429    1430    1431    1432    1424    1425    1426    1427    1428    1429
    1430    1425    1426    1427    1428    1429    1430    1426    1427    1428
    1427    1428    1428    1429    1430       0    1431    1432    1433    1434
    1435    1436    1441    1432    1433    1434    1433    1434    1435    1436
    1437    1438    1439    1441    1442    1443    1434    1435    1436    1441
    1435    1436    1437    1438    1439    1440    1441    1442    1443    1444
    1445    1436    1437    1438    1439    1441    1442    1443    1437    1438
    1439    1440    1441    1442    1443    1438    1439    1440    1441    1439
    1440    1441    1440    1441       0    1442    1443    1444    1445    1446
    1447    1457    1443    1444    1445    1444    1445    1446    1447    1448
    1449    1453    1457    1458    1459    1445    1446    1447    1457    1446
    1447    1448    1449    1450    1451    1452    1453    1454    1455    1456
    1457    1458    1459    1460    1461    1447    1448    1449    1453    1457
    1458    1459    1448    1449    1450    1451    1452    1453    1454    1455
    1456    1457    1458    1459    1449    1450    1451    1452    1453    1454
    1455    1456    1457    1450    1451    1452    1453    1454    1455    1456
    1457    1451    1452    1453    1452    1453    1453    1454    1455    1456
    1457    1455    1456    1456       0    1458    1459    1460    1461    1462
    1463    1464    1459    1460    1461    1460    1461    1462    1463    1464
    1465    1466    1461    1462    1463    1464    1462    1463    1464    1465
    1466    1467    1468    1463    1464    1465    1466    1464    1465    1466
    1465    1466    1467    1468    1469    1470    1475    1466    1467    1468
    1467    1468    1469    1470    1471    1472    1473    1475    1476    1477
    1468    1469    1470    1475    1469    1470    1471    1472    1473    1474
    1475    1476    1477    1478    1479    1470    1471    1472    1473    1475
    1476    1477    1471    1472    1473    1474    1475    1476    1477    1472
    1473    1474    1475    1473    1474    1475    1474    1475       0    1476
    1477    1478    1479    1480    1481    1487    1477    1478    1479    1478
    1479    1480    1481    1482    1483    1484    1487    1488    1489    1479
    1480    1481    1487    1480    1481    1482    1483    1484    1485    1486
    1487    1488    1489    1490    1491    1481    1482    1483    1484    1487
    1488    1489    1482    1483    1484    1485    1486    1487    1488    1489
    1483    1484    1485    1486    1487    1484    1485    1486    1487    1485
    1486    1487    1486       0    1488    1489    1490    1491    1492    1493
    1501    1489    1490    1491    1490    1491    1492    1493    1494    1495
    1496    1501    1502    1503    1491    1492    1493    1501    1492    1493
    1494    1495    1496    1497    1498    1501    1502    1503    1504    1505
    1493    1494    1495    1496    1501    1502    1503    1494    1495    1496
    1497    1498    1499    1500    1501    1502    1503    1495    1496    1497
    1498    1501    1496    1497    1498    1501    1497    1498    1499    1500
    1501    1498    1499    1500    1499    1500    1500       0    1502    1503
    1504    1505    1506    1507    1517    1503    1504    1505    1504    1505
    1506    1507    1508    1509    1513    1517    1518    1519    1505    1506
    1507    1517    1506    1507    1508    1509    1510    1511    1512    1513
    1514    1515    1516    1517    1518    1519    1520    1521    1507    1508
    1509    1513    1517    1518    1519    1508    1509    1510    1511    1512
    1513    1514    1515    1516    1517    1518    1519    1509    1510    1511
    1512    1513    1514    1515    1516    1517    1510    1511    1512    1513
    1514    1515    1516    1517    1511    1512    1513    1512    1513    1513
    1514    1515    1516    1517    1515    1516    1516       0    1518    1519
    1520    1521    1522    1523    1531    1519    1520    1521    1520    1521
    1522    1523    1524    1525    1529    1531    1532    1533    1521    1522
    1523    1531    1522    1523    1524    1525    1526    1527    1528    1529
    1530    1531    1532    1533    1534    1535    1523    1524    1525    1529
    1531    1532    1533    1524    1525    1526    1527    1528    1529    1530
    1531    1532    1533    1525    1526    1527    1528    1529    1530    1531
    1526    1527    1528    1529    1530    1531    1527    1528    1529    1528
    1529    1529    1530    1531       0    1532    1533    1534    1535    1536
    1537    1543    1533    1534    1535    1534    1535    1536    1537    1538
    1539    1540    1543    1544    1545    1535    1536    1537    1543    1536
    1537    1538    1539    1540    1541    1542    1543    1544    1545    1546
    1547    1537    1538    1539    1540    1543    1544    1545    1538    1539
    1540    1541    1542    1543    1544    1545    1539    1540    1541    1542
    1543    1540    1541    1542    1543    1541    1542    1543    1542       0
    1544    1545    1546    1547    1548    1549    1563    1545    1546    1547
    1546    1547    1548    1549    1550    1551    1552    1563    1564    1565
    1547    1548    1549    1563    1548    1549    1550    1551    1552    1553
    1561    1563    1564    1565    1566    1567    1549    1550    1551    1552
    1563    1564    1565    1550    1551    1552    1553    1554    1555    1559
    1561    1562    1563    1564    1565    1551    1552    1553    1561    1563
    1552    1553    1561    1563    1553    1554    1555    1556    1557    1559
    1560    1561    1562    1563    1554    1555    1556    1557    1558    1559
    1561    1562    1555    1556    1557    1561    1556    1557    1558    1559
    1560    1561    1557    1558    1559    1558    1559    1560    1561    1562
    1559    1560    1561    1560    1561    1562    1561    1562    1562       0
    1564    1565    1566    1567    1568    1569    1577    1565    1566    1567
    1566    1567    1568    1569    1570    1571    1572    1577    1578    1579
    1567    1568    1569    1577    1568    1569    1570    1571    1572    1573
    1574    1577    1578    1579    1580    1581    1569    1570    1571    1572
    1577    1578    1579    1570    1571    1572    1573    1574    1575    1576
    1577    1578    1579    1571    1572    1573    1574    1577    1572    1573
    1574    1577    1573    1574    1575    1576    1577    1574    1575    1576
    1575    1576    1576       0    1578    1579    1580    1581    1582    1583
    1587    1579    1580    1581    1580    1581    1582    1583    1584    1585
    1586    1587    1588    1589    1581    1582    1583    1587    1582    1583
    1584    1585    1586    1587    1588    1589    1590    1591    1583    1584
    1585    1586    1587    1588    1589    1584    1585    1586    1587    1588
    1589    1585    1586    1587    1586    1587    1587    1588    1589    1590
    1591    1592    1593    1606    1589    1590    1591    1590    1591    1592
    1593    1594    1595    1599    1606    1607    1608    1591    1592    1593
    1606    1592    1593    1594    1595    1596    1597    1598    1599    1600
    1601    1602    1606    1607    1608    1609    1610    1593    1594    1595
    1599    1606    1607    1608    1594    1595    1596    1597    1598    1599
    1600    1601    1602    1603    1604    1605    1606    1607    1608    1595
    1596    1597    1598    1599    1600    1601    1602    1606    1596    1597
    1598    1599    1600    1601    1602    1606    1597    1598    1599    1598
    1599    1599    1600    1601    1602    1603    1604    1605    1606    1601
    1602    1603    1604    1605    1602    1603    1604    1605    1603    1604
    1605    1604    1605    1605       0    1607    1608    1609    1610    1611
    1612    1616    1608    1609    1610    1609    1610    1611    1612    1613
    1614    1615    1616    1617    1618    1610    1611    1612    1616    1611
    1612    1613    1614    1615    1616    1617    1618    1619    1620    1612
    1613    1614    1615    1616    1617    1618    1613    1614    1615    1616
    1617    1618    1614    1615    1616    1615    1616    1616    1617    1618
    1619    1620    1621    1622    1630    1618    1619    1620    1619    1620
    1621    1622    1623    1624    1628    1630    1631    1632    1620    1621
    1622    1630    1621    1622    1623    1624    1625    1626    1627    1628
    1629    1630    1631    1632    1633    1634    1622    1623    1624    1628
    1630    1631    1632    1623    1624    1625    1626    1627    1628    1629
    1630    1631    1632    1624    1625    1626    1627    1628    1629    1630
    1625    1626    1627    1628    1629    1630    1626    1627    1628    1627
    1628    1628    1629    1630       0    1631    1632    1633    1634    1635
    1636    1641    1632    1633    1634    1633    1634    1635    1636    1637
    1638    1639    1641    1642    1643    1634    1635    1636    1641    1635
    1636    1637    1638    1639    1640    1641    1642    1643    1644    1645
    1636    1637    1638    1639    1641    1642    1643    1637    1638    1639
    1640    1641    1642    1643    1638    1639    1640    1641    1639    1640
    1641    1640    1641       0    1642    1643    1644    1645    1646    1647
    1653    1643    1644    1645    1644    1645    1646    1647    1648    1649
    1650    1653    1654    1655    1645    1646    1647    1653    1646    1647
    1648    1649    1650    1651    1652    1653    1654    1655    1656    1657
    1647    1648    1649    1650    1653    1654    1655    1648    1649    1650
    1651    1652    1653    1654    1655    1649    1650    1651    1652    1653
    1650    1651    1652    1653    1651    1652    1653    1652       0    1654
    1655    1656    1657    1658    1659    1677    1655    1656    1657    1656
    1657    1658    1659    1660    1661    1662    1677    1678    1679    1657
    1658    1659    1677    1658    1659    1660    1661    1662    1663    1676
    1677    1678    1679    1680    1681    1659    1660    1661    1662    1677
    1678    1679    1660    1661    1662    1663    1664    1665    1667    1674
    1676    1677    1678    1679    1661    1662    1663    1676    1677    1662
    1663    1676    1677    1663    1664    1665    1666    1667    1668    1672
    1674    1675    1676    1677    1664    1665    1666    1667    1668    1674
    1676    1665    1666    1667    1676    1666    1667    1668    1669    1670
    1674    1676    1667    1668    1676    1668    1669    1670    1671    1672
    1674    1675    1676    1669    1670    1671    1672    1673    1674    1676
    1670    1671    1672    1676    1671    1672    1673    1674    1675    1676
    1672    1673    1674    1673    1674    1675    1676    1674    1675    1676
    1675    1676    1676       0    1678    1679    1680    1681    1682    1683
    1691    1679    1680    1681    1680    1681    1682    1683    1684    1685
    1689    1691    1692    1693    1681    1682    1683    1691    1682    1683
    1684    1685    1686    1687    1688    1689    1690    1691    1692    1693
    1694    1695    1683    1684    1685    1689    1691    1692    1693    1684
    1685    1686    1687    1688    1689    1690    1691    1692    1693    1685
    1686    1687    1688    1689    1690    1691    1686    1687    1688    1689
    1690    1691    1687    1688    1689    1688    1689    1689    1690    1691
       0    1692    1693    1694    1695    1696    1697    1705    1693    1694
    1695    1694    1695    1696    1697    1698    1699    1700    1705    1706
    1707    1695    1696    1697    1705    1696    1697    1698    1699    1700
    1701    1702    1705    1706    1707    1708    1709    1697    1698    1699
    1700    1705    1706    1707    1698    1699    1700    1701    1702    1703
    1704    1705    1706    1707    1699    1700    1701    1702    1705    1700
    1701    1702    1705    1701    1702    1703    1704    1705    1702    1703
    1704    1703    1704    1704       0    1706    1707    1708    1709    1710
    1711    1715    1707    1708    1709    1708    1709    1710    1711    1712
    1713    1714    1715    1716    1717    1709    1710    1711    1715    1710
    1711    1712    1713    1714    1715    1716    1717    1718    1719    1711
    1712    1713    1714    1715    1716    1717    1712    1713    1714    1715
    1716    1717    1713    1714    1715    1714    1715    1715    1716    1717
    1718    1719    1720    1721    1722    1717    1718    1719    1718    1719
    1720    1721    1722    1723    1724    1719    1720    1721    1722    1720
    1721    1722    1723    1724    1725    1726    1721    1722    1723    1724
    1722    1723    1724    1723    1724    1725    1726    1727    1728    1734
    1724    1725    1726    1725    1726    1727    1728    1729    1730    1731
    1734    1735    1736    1726    1727    1728    1734    1727    1728    1729
    1730    1731    1732    1733    1734    1735    1736    1737    1738    1728
    1729    1730    1731    1734    1735    1736    1729    1730    1731    1732
    1733    1734    1735    1736    1730    1731    1732    1733    1734    1731
    1732    1733    1734    1732    1733    1734    1733       0    1735    1736
    1737    1738    1739    1740    1755    1736    1737    1738    1737    1738
    1739    1740    1741    1742    1743    1755    1756    1757    1738    1739
    1740    1755    1739    1740    1741    1742    1743    1744    1753    1755
    1756    1757    1758    1759    1740    1741    1742    1743    1755    1756
    1757    1741    1742    1743    1744    1745    1746    1751    1753    1754
    1755    1756    1757    1742    1743    1744    1753    1755    1743    1744
    1753    1755    1744    1745    1746    1747    1748    1751    1752    1753
    1754    1755    1745    1746    1747    1748    1749    1751    1753    1754
    1746    1747    1748    1753    1747    1748    1749    1750    1751    1752
    1753    1748    1749    1751    1749    1750    1751    1752    1753    1754
    1750    1751    1752    1753    1751    1752    1753    1754    1753    1754
    1754       0    1756    1757    1758    1759    1760    1761    1774    1757
    1758    1759    1758    1759    1760    1761    1762    1763    1767    1774
    1775    1776    1759    1760    1761    1774    1760    1761    1762    1763
    1764    1765    1766    1767    1768    1769    1770    1774    1775    1776
    1777    1778    1761    1762    1763    1767    1774    1775    1776    1762
    1763    1764    1765    1766    1767    1768    1769    1770    1771    1772
    1773    1774    1775    1776    1763    1764    1765    1766    1767    1768
    1769    1770    1774    1764    1765    1766    1767    1768    1769    1770
    1774    1765    1766    1767    1766    1767    1767    1768    1769    1770
    1771    1772    1773    1774    1769    1770    1771    1772    1773    1770
    1771    1772    1773    1771    1772    1773    1772    1773    1773       0
    1775    1776    1777    1778    1779    1780    1793    1776    1777    1778
    1777    1778    1779    1780    1781    1782    1783    1793    1794    1795
    1778    1779    1780    1793    1779    1780    1781    1782    1783    1784
    1785    1789    1793    1794    1795    1796    1797    1780    1781    1782
    1783    1793    1794    1795    1781    1782    1783    1784    1785    1786
    1787    1788    1789    1790    1791    1792    1793    1794    1795    1782
    1783    1784    1785    1789    1793    1783    1784    1785    1789    1793
    1784    1785    1786    1787    1788    1789    1790    1791    1792    1793
    1785    1786    1787    1788    1789    1790    1791    1792    1786    1787
    1788    1789    1790    1791    1792    1787    1788    1789    1788    1789
    1789    1790    1791    1792    1791    1792    1792       0    1794    1795
    1796    1797    1798    1799    1803    1795    1796    1797    1796    1797
    1798    1799    1800    1801    1802    1803    1804    1805    1797    1798
    1799    1803    1798    1799    1800    1801    1802    1803    1804    1805
    1806    1807    1799    1800    1801    1802    1803    1804    1805    1800
    1801    1802    1803    1804    1805    1801    1802    1803    1802    1803
    1803    1804    1805    1806    1807    1808    1809    1817    1805    1806
    1807    1806    1807    1808    1809    1810    1811    1812    1817    1818
    1819    1807    1808    1809    1817    1808    1809    1810    1811    1812
    1813    1814    1817    1818    1819    1820    1821    1809    1810    1811
    1812    1817    1818    1819    1810    1811    1812    1813    1814    1815
    1816    1817    1818    1819    1811    1812    1813    1814    1817    1812
    1813    1814    1817    1813    1814    1815    1816    1817    1814    1815
    1816    1815    1816    1816       0    1818    1819    1820    1821    1822
    1823    1831    1819    1820    1821    1820    1821    1822    1823    1824
    1825    1829    1831    1832    1833    1821    1822    1823    1831    1822
    1823    1824    1825    1826    1827    1828    1829    1830    1831    1832
    1833    1834    1835    1823    1824    1825    1829    1831    1832    1833
    1824    1825    1826    1827    1828    1829    1830    1831    1832    1833
    1825    1826    1827    1828    1829    1830    1831    1826    1827    1828
    1829    1830    1831    1827    1828    1829    1828    1829    1829    1830
    1831       0    1832    1833    1834    1835    1836    1837    1842    1833
    1834    1835    1834    1835    1836    1837    1838    1839    1840    1842
    1843    1844    1835    1836    1837    1842    1836    1837    1838    1839
    1840    1841    1842    1843    1844    1845    1846    1837    1838    1839
    1840    1842    1843    1844    1838    1839    1840    1841    1842    1843
    1844    1839    1840    1841    1842    1840    1841    1842    1841    1842
       0    1843    1844    1845    1846    1847    1848    1856    1844    1845
    1846    1845    1846    1847    1848    1849    1850    1854    1856    1857
    1858    1846    1847    1848    1856    1847    1848    1849    1850    1851
    1852    1853    1854    1855    1856    1857    1858    1859    1860    1848
    1849    1850    1854    1856    1857    1858    1849    1850    1851    1852
    1853    1854    1855    1856    1857    1858    1850    1851    1852    1853
    1854    1855    1856    1851    1852    1853    1854    1855    1856    1852
    1853    1854    1853    1854    1854    1855    1856       0    1857    1858
    1859    1860    1861    1862    1871    1858    1859    1860    1859    1860
    1861    1862    1863    1864    1865    1871    1872    1873    1860    1861
    1862    1871    1861    1862    1863    1864    1865    1866    1867    1868
    1871    1872    1873    1874    1875    1862    1863    1864    1865    1871
    1872    1873    1863    1864    1865    1866    1867    1868    1869    1870
    1871    1872    1873    1864    1865    1866    1867    1868    1871    1865
    1866    1867    1868    1871    1866    1867    1868    1869    1870    1871
    1867    1868    1869    1870    1868    1869    1870    1869    1870    1870
       0    1872    1873    1874    1875    1876    1877    1895    1873    1874
    1875    1874    1875    1876    1877    1878    1879    1880    1895    1896
    1897    1875    1876    1877    1895    1876    1877    1878    1879    1880
    1881    1882    1883    1895    1896    1897    1898    1899    1877    1878
    1879    1880    1895    1896    1897    1878    1879    1880    1881    1882
    1883    1884    1885    1886    1895    1896    1897    1879    1880    1881
    1882    1883    1895    1880    1881    1882    1883    1895    1881    1882
    1883    1884    1885    1886    1887    1888    1895    1882    1883    1884
    1885    1886    1883    1884    1885    1886    1884    1885    1886    1887
    1888    1889    1892    1885    1886    1887    1888    1886    1887    1888
    1887    1888    1889    1890    1891    1892    1893    1894    1888    1889
    1892    1889    1890    1891    1892    1893    1894    1890    1891    1892
    1893    1894    1891    1892    1892    1893    1894    1894       0    1896
    1897    1898    1899    1900    1901    1914    1897    1898    1899    1898
    1899    1900    1901    1902    1903    1904    1914    1915    1916    1899
    1900    1901    1914    1900    1901    1902    1903    1904    1905    1906
    1910    1914    1915    1916    1917    1918    1901    1902    1903    1904
    1914    1915    1916    1902    1903    1904    1905    1906    1907    1908
    1909    1910    1911    1912    1913    1914    1915    1916    1903    1904
    1905    1906    1910    1914    1904    1905    1906    1910    1914    1905
    1906    1907    1908    1909    1910    1911    1912    1913    1914    1906
    1907    1908    1909    1910    1911    1912    1913    1907    1908    1909
    1910    1911    1912    1913    1908    1909    1910    1909    1910    1910
    1911    1912    1913    1912    1913    1913       0    1915    1916    1917
    1918    1919    1920    1936    1916    1917    1918    1917    1918    1919
    1920    1921    1922    1923    1936    1937    1938    1918    1919    1920
    1936    1919    1920    1921    1922    1923    1924    1925    1926    1936
    1937    1938    1939    1940    1920    1921    1922    1923    1936    1937
    1938    1921    1922    1923    1924    1925    1926    1927    1928    1929
    1936    1937    1938    1922    1923    1924    1925    1926    1936    1923
    1924    1925    1926    1936    1924    1925    1926    1927    1928    1929
    1930    1931    1932    1936    1925    1926    1927    1928    1929    1926
    1927    1928    1929    1927    1928    1929    1930    1931    1932    1933
    1934    1935    1928    1929    1930    1931    1932    1929    1930    1931
    1932    1930    1931    1932    1933    1934    1935    1931    1932    1933
    1934    1935    1932    1933    1934    1935    1933    1934    1935    1934
    1935    1935       0    1937    1938    1939    1940    1941    1942    1955
    1938    1939    1940    1939    1940    1941    1942    1943    1944    1945
    1955    1956    1957    1940    1941    1942    1955    1941    1942    1943
    1944    1945    1946    1947    1951    1955    1956    1957    1958    1959
    1942    1943    1944    1945    1955    1956    1957    1943    1944    1945
    1946    1947    1948    1949    1950    1951    1952    1953    1954    1955
    1956    1957    1944    1945    1946    1947    1951    1955    1945    1946
    1947    1951    1955    1946    1947    1948    1949    1950    1951    1952
    1953    1954    1955    1947    1948    1949    1950    1951    1952    1953
    1954    1948    1949    1950    1951    1952    1953    1954    1949    1950
    1951    1950    1951    1951    1952    1953    1954    1953    1954    1954
       0    1956    1957    1958    1959    1960    1961    1975    1957    1958
    1959    1958    1959    1960    1961    1962    1963    1964    1975    1976
    1977    1959    1960    1961    1975    1960    1961    1962    1963    1964
    1965    1973    1975    1976    1977    1978    1979    1961    1962    1963
    1964    1975    1976    1977    1962    1963    1964    1965    1966    1967
    1971    1973    1974    1975    1976    1977    1963    1964    1965    1973
    1975    1964    1965    1973    1975    1965    1966    1967    1968    1969
    1971    1972    1973    1974    1975    1966    1967    1968    1969    1970
    1971    1973    1974    1967    1968    1969    1973    1968    1969    1970
    1971    1972    1973    1969    1970    1971    1970    1971    1972    1973
    1974    1971    1972    1973    1972    1973    1974    1973    1974    1974
       0    1976    1977    1978    1979    1980    1981    1985    1977    1978
    1979    1978    1979    1980    1981    1982    1983    1984    1985    1986
    1987    1979    1980    1981    1985    1980    1981    1982    1983    1984
    1985    1986    1987    1988    1989    1981    1982    1983    1984    1985
    1986    1987    1982    1983    1984    1985    1986    1987    1983    1984
    1985    1984    1985    1985    1986    1987    1988    1989    1990    1991
    1995    1987    1988    1989    1988    1989    1990    1991    1992    1993
    1994    1995    1996    1997    1989    1990    1991    1995    1990    1991
    1992    1993    1994    1995    1996    1997    1998    1999    1991    1992
    1993    1994    1995    1996    1997    1992    1993    1994    1995    1996
    1997    1993    1994    1995    1994    1995    1995    1996    1997    1998
    1999    2000    2001    2010    1997    1998    1999    1998    1999    2000
    2001    2002    2003    2004    2010    2011    2012    1999    2000    2001
    2010    2000    2001    2002    2003    2004    2005    2006    2007    2010
    2011    2012    2013    2014    2001    2002    2003    2004    2010    2011
    2012    2002    2003    2004    2005    2006    2007    2008    2009    2010
    2011    2012    2003    2004    2005    2006    2007    2010    2004    2005
    2006    2007    2010    2005    2006    2007    2008    2009    2010    2006
    2007    2008    2009    2007    2008    2009    2008    2009    2009       0
    2011    2012    2013    2014    2015    2016    2024    2012    2013    2014
    2013    2014    2015    2016    2017    2018    2022    2024    2025    2026
    2014    2015    2016    2024    2015    2016    2017    2018    2019    2020
    2021    2022    2023    2024    2025    2026    2027    2028    2016    2017
    2018    2022    2024    2025    2026    2017    2018    2019    2020    2021
    2022    2023    2024    2025    2026    2018    2019    2020    2021    2022
    2023    2024    2019    2020    2021    2022    2023    2024    2020    2021
    2022    2021    2022    2022    2023    2024       0    2025    2026    2027
    2028    2029    2030    2043    2026    2027    2028    2027    2028    2029
    2030    2031    2032    2033    2043    2044    2045    2028    2029    2030
    2043    2029    2030    2031    2032    2033    2034    2035    2039    2043
    2044    2045    2046    2047    2030    2031    2032    2033    2043    2044
    2045    2031    2032    2033    2034    2035    2036    2037    2038    2039
    2040    2041    2042    2043    2044    2045    2032    2033    2034    2035
    2039    2043    2033    2034    2035    2039    2043    2034    2035    2036
    2037    2038    2039    2040    2041    2042    2043    2035    2036    2037
    2038    2039    2040    2041    2042    2036    2037    2038    2039    2040
    2041    2042    2037    2038    2039    2038    2039    2039    2040    2041
    2042    2041    2042    2042       0    2044    2045    2046    2047    2048
    2049    2065    2045    2046    2047    2046    2047    2048    2049    2050
    2051    2052    2065    2066    2067    2047    2048    2049    2065    2048
    2049    2050    2051    2052    2053    2054    2055    2065    2066    2067
    2068    2069    2049    2050    2051    2052    2065    2066    2067    2050
    2051    2052    2053    2054    2055    2056    2057    2058    2065    2066
    2067    2051    2052    2053    2054    2055    2065    2052    2053    2054
    2055    2065    2053    2054    2055    2056    2057    2058    2059    2060
    2061    2065    2054    2055    2056    2057    2058    2055    2056    2057
    2058    2056    2057    2058    2059    2060    2061    2062    2063    2064
    2057    2058    2059    2060    2061    2058    2059    2060    2061    2059
    2060    2061    2062    2063    2064    2060    2061    2062    2063    2064
    2061    2062    2063    2064    2062    2063    2064    2063    2064    2064
       0    2066    2067    2068    2069    2070    2071    2075    2067    2068
    2069    2068    2069    2070    2071    2072    2073    2074    2075    2076
    2077    2069    2070    2071    2075    2070    2071    2072    2073    2074
    2075    2076    2077    2078    2079    2071    2072    2073    2074    2075
    2076    2077    2072    2073    2074    2075    2076    2077    2073    2074
    2075    2074    2075    2075    2076    2077    2078    2079    2080    2081
    2089    2077    2078    2079    2078    2079    2080    2081    2082    2083
    2087    2089    2090    2091    2079    2080    2081    2089    2080    2081
    2082    2083    2084    2085    2086    2087    2088    2089    2090    2091
    2092    2093    2081    2082    2083    2087    2089    2090    2091    2082
    2083    2084    2085    2086    2087    2088    2089    2090    2091    2083
    2084    2085    2086    2087    2088    2089    2084    2085    2086    2087
    2088    2089    2085    2086    2087    2086    2087    2087    2088    2089
       0    2090    2091    2092    2093    2094    2095    2104    2091    2092
    2093    2092    2093    2094    2095    2096    2097    2098    2104    2105
    2106    2093    2094    2095    2104    2094    2095    2096    2097    2098
    2099    2100    2101    2104    2105    2106    2107    2108    2095    2096
    2097    2098    2104    2105    2106    2096    2097    2098    2099    2100
    2101    2102    2103    2104    2105    2106    2097    2098    2099    2100
    2101    2104    2098    2099    2100    2101    2104    2099    2100    2101
    2102    2103    2104    2100    2101    2102    2103    2101    2102    2103
    2102    2103    2103       0    2105    2106    2107    2108    2109    2110
    2119    2106    2107    2108    2107    2108    2109    2110    2111    2112
    2113    2119    2120    2121    2108    2109    2110    2119    2109    2110
    2111    2112    2113    2114    2115    2116    2119    2120    2121    2122
    2123    2110    2111    2112    2113    2119    2120    2121    2111    2112
    2113    2114    2115    2116    2117    2118    2119    2120    2121    2112
    2113    2114    2115    2116    2119    2113    2114    2115    2116    2119
    2114    2115    2116    2117    2118    2119    2115    2116    2117    2118
    2116    2117    2118    2117    2118    2118       0    2120    2121    2122
    2123    2124    2125    2133    2121    2122    2123    2122    2123    2124
    2125    2126    2127    2131    2133    2134    2135    2123    2124    2125
    2133    2124    2125    2126    2127    2128    2129    2130    2131    2132
    2133    2134    2135    2136    2137    2125    2126    2127    2131    2133
    2134    2135    2126    2127    2128    2129    2130    2131    2132    2133
    2134    2135    2127    2128    2129    2130    2131    2132    2133    2128
    2129    2130    2131    2132    2133    2129    2130    2131    2130    2131
    2131    2132    2133       0    2134    2135    2136    2137    2138    2139
    2153    2135    2136    2137    2136    2137    2138    2139    2140    2141
    2142    2153    2154    2155    2137    2138    2139    2153    2138    2139
    2140    2141    2142    2143    2151    2153    2154    2155    2156    2157
    2139    2140    2141    2142    2153    2154    2155    2140    2141    2142
    2143    2144    2145    2149    2151    2152    2153    2154    2155    2141
    2142    2143    2151    2153    2142    2143    2151    2153    2143    2144
    2145    2146    2147    2149    2150    2151    2152    2153    2144    2145
    2146    2147    2148    2149    2151    2152    2145    2146    2147    2151
    2146    2147    2148    2149    2150    2151    2147    2148    2149    2148
    2149    2150    2151    2152    2149    2150    2151    2150    2151    2152
    2151    2152    2152       0    2154    2155    2156    2157    2158    2159
    2175    2155    2156    2157    2156    2157    2158    2159    2160    2161
    2162    2175    2176    2177    2157    2158    2159    2175    2158    2159
    2160    2161    2162    2163    2164    2165    2175    2176    2177    2178
    2179    2159    2160    2161    2162    2175    2176    2177    2160    2161
    2162    2163    2164    2165    2166    2167    2168    2175    2176    2177
    2161    2162    2163    2164    2165    2175    2162    2163    2164    2165
    2175    2163    2164    2165    2166    2167    2168    2169    2170    2171
    2175    2164    2165    2166    2167    2168    2165    2166    2167    2168
    2166    2167    2168    2169    2170    2171    2172    2173    2174    2167
    2168    2169    2170    2171    2168    2169    2170    2171    2169    2170
    2171    2172    2173    2174    2170    2171    2172    2173    2174    2171
    2172    2173    2174    2172    2173    2174    2173    2174    2174       0
    2176    2177    2178    2179    2180    2181    2194    2177    2178    2179
    2178    2179    2180    2181    2182    2183    2184    2194    2195    2196
    2179    2180    2181    2194    2180    2181    2182    2183    2184    2185
    2186    2190    2194    2195    2196    2197    2198    2181    2182    2183
    2184    2194    2195    2196    2182    2183    2184    2185    2186    2187
    2188    2189    2190    2191    2192    2193    2194    2195    2196    2183
    2184    2185    2186    2190    2194    2184    2185    2186    2190    2194
    2185    2186    2187    2188    2189    2190    2191    2192    2193    2194
    2186    2187    2188    2189    2190    2191    2192    2193    2187    2188
    2189    2190    2191    2192    2193    2188    2189    2190    2189    2190
    2190    2191    2192    2193    2192    2193    2193       0    2195    2196
    2197    2198    2199    2200    2205    2196    2197    2198    2197    2198
    2199    2200    2201    2202    2203    2205    2206    2207    2198    2199
    2200    2205    2199    2200    2201    2202    2203    2204    2205    2206
    2207    2208    2209    2200    2201    2202    2203    2205    2206    2207
    2201    2202    2203    2204    2205    2206    2207    2202    2203    2204
    2205    2203    2204    2205    2204    2205       0    2206    2207    2208
    2209    2210    2211    2226    2207    2208    2209    2208    2209    2210
    2211    2212    2213    2214    2226    2227    2228    2209    2210    2211
    2226    2210    2211    2212    2213    2214    2215    2224    2226    2227
    2228    2229    2230    2211    2212    2213    2214    2226    2227    2228
    2212    2213    2214    2215    2216    2217    2222    2224    2225    2226
    2227    2228    2213    2214    2215    2224    2226    2214    2215    2224
    2226    2215    2216    2217    2218    2219    2222    2223    2224    2225
    2226    2216    2217    2218    2219    2220    2222    2224    2225    2217
    2218    2219    2224    2218    2219    2220    2221    2222    2223    2224
    2219    2220    2222    2220    2221    2222    2223    2224    2225    2221
    2222    2223    2224    2222    2223    2224    2225    2224    2225    2225
       0    2227    2228    2229    2230    2231    2232    2233    2228    2229
    2230    2229    2230    2231    2232    2233    2234    2235    2230    2231
    2232    2233    2231    2232    2233    2234    2235    2236    2237    2232
    2233    2234    2235    2233    2234    2235    2234    2235    2236    2237
    2238    2239    2252    2235    2236    2237    2236    2237    2238    2239
    2240    2241    2245    2252    2253    2254    2237    2238    2239    2252
    2238    2239    2240    2241    2242    2243    2244    2245    2246    2247
    2248    2252    2253    2254    2255    2256    2239    2240    2241    2245
    2252    2253    2254    2240    2241    2242    2243    2244    2245    2246
    2247    2248    2249    2250    2251    2252    2253    2254    2241    2242
    2243    2244    2245    2246    2247    2248    2252    2242    2243    2244
    2245    2246    2247    2248    2252    2243    2244    2245    2244    2245
    2245    2246    2247    2248    2249    2250    2251    2252    2247    2248
    2249    2250    2251    2248    2249    2250    2251    2249    2250    2251
    2250    2251    2251       0    2253    2254    2255    2256    2257    2258
    2262    2254    2255    2256    2255    2256    2257    2258    2259    2260
    2261    2262    2263    2264    2256    2257    2258    2262    2257    2258
    2259    2260    2261    2262    2263    2264    2265    2266    2258    2259
    2260    2261    2262    2263    2264    2259    2260    2261    2262    2263
    2264    2260    2261    2262    2261    2262    2262    2263    2264    2265
    2266    2267    2268    2276    2264    2265    2266    2265    2266    2267
    2268    2269    2270    2274    2276    2277    2278    2266    2267    2268
    2276    2267    2268    2269    2270    2271    2272    2273    2274    2275
    2276    2277    2278    2279    2280    2268    2269    2270    2274    2276
    2277    2278    2269    2270    2271    2272    2273    2274    2275    2276
    2277    2278    2270    2271    2272    2273    2274    2275    2276    2271
    2272    2273    2274    2275    2276    2272    2273    2274    2273    2274
    2274    2275    2276       0    2277    2278    2279    2280    2281    2282
    2292    2278    2279    2280    2279    2280    2281    2282    2283    2284
    2288    2292    2293    2294    2280    2281    2282    2292    2281    2282
    2283    2284    2285    2286    2287    2288    2289    2290    2291    2292
    2293    2294    2295    2296    2282    2283    2284    2288    2292    2293
    2294    2283    2284    2285    2286    2287    2288    2289    2290    2291
    2292    2293    2294    2284    2285    2286    2287    2288    2289    2290
    2291    2292    2285    2286    2287    2288    2289    2290    2291    2292
    2286    2287    2288    2287    2288    2288    2289    2290    2291    2292
    2290    2291    2291       0    2293    2294    2295    2296    2297    2298
    2316    2294    2295    2296    2295    2296    2297    2298    2299    2300
    2301    2316    2317    2318    2296    2297    2298    2316    2297    2298
    2299    2300    2301    2302    2303    2304    2316    2317    2318    2319
    2320    2298    2299    2300    2301    2316    2317    2318    2299    2300
    2301    2302    2303    2304    2305    2306    2307    2316    2317    2318
    2300    2301    2302    2303    2304    2316    2301    2302    2303    2304
    2316    2302    2303    2304    2305    2306    2307    2308    2309    2316
    2303    2304    2305    2306    2307    2304    2305    2306    2307    2305
    2306    2307    2308    2309    2310    2313    2306    2307    2308    2309
    2307    2308    2309    2308    2309    2310    2311    2312    2313    2314
    2315    2309    2310    2313    2310    2311    2312    2313    2314    2315
    2311    2312    2313    2314    2315    2312    2313    2313    2314    2315
    2315       0    2317    2318    2319    2320    2321    2322    2331    2318
    2319    2320    2319    2320    2321    2322    2323    2324    2325    2331
    2332    2333    2320    2321    2322    2331    2321    2322    2323    2324
    2325    2326    2327    2328    2331    2332    2333    2334    2335    2322
    2323    2324    2325    2331    2332    2333    2323    2324    2325    2326
    2327    2328    2329    2330    2331    2332    2333    2324    2325    2326
    2327    2328    2331    2325    2326    2327    2328    2331    2326    2327
    2328    2329    2330    2331    2327    2328    2329    2330    2328    2329
    2330    2329    2330    2330       0    2332    2333    2334    2335    2336
    2337    2347    2333    2334    2335    2334    2335    2336    2337    2338
    2339    2343    2347    2348    2349    2335    2336    2337    2347    2336
    2337    2338    2339    2340    2341    2342    2343    2344    2345    2346
    2347    2348    2349    2350    2351    2337    2338    2339    2343    2347
    2348    2349    2338    2339    2340    2341    2342    2343    2344    2345
    2346    2347    2348    2349    2339    2340    2341    2342    2343    2344
    2345    2346    2347    2340    2341    2342    2343    2344    2345    2346
    2347    2341    2342    2343    2342    2343    2343    2344    2345    2346
    2347    2345    2346    2346       0    2348    2349    2350    2351    2352
    2353    2366    2349    2350    2351    2350    2351    2352    2353    2354
    2355    2356    2366    2367    2368    2351    2352    2353    2366    2352
    2353    2354    2355    2356    2357    2358    2362    2366    2367    2368
    2369    2370    2353    2354    2355    2356    2366    2367    2368    2354
    2355    2356    2357    2358    2359    2360    2361    2362    2363    2364
    2365    2366    2367    2368    2355    2356    2357    2358    2362    2366
    2356    2357    2358    2362    2366    2357    2358    2359    2360    2361
    2362    2363    2364    2365    2366    2358    2359    2360    2361    2362
    2363    2364    2365    2359    2360    2361    2362    2363    2364    2365
    2360    2361    2362    2361    2362    2362    2363    2364    2365    2364
    2365    2365       0    2367    2368    2369    2370    2371    2372    2377
    2368    2369    2370    2369    2370    2371    2372    2373    2374    2375
    2377    2378    2379    2370    2371    2372    2377    2371    2372    2373
    2374    2375    2376    2377    2378    2379    2380    2381    2372    2373
    2374    2375    2377    2378    2379    2373    2374    2375    2376    2377
    2378    2379    2374    2375    2376    2377    2375    2376    2377    2376
    2377       0    2378    2379    2380    2381    2382    2383    2389    2379
    2380    2381    2380    2381    2382    2383    2384    2385    2386    2389
    2390    2391    2381    2382    2383    2389    2382    2383    2384    2385
    2386    2387    2388    2389    2390    2391    2392    2393    2383    2384
    2385    2386    2389    2390    2391    2384    2385    2386    2387    2388
    2389    2390    2391    2385    2386    2387    2388    2389    2386    2387
    2388    2389    2387    2388    2389    2388       0    2390    2391    2392
    2393    2394    2395    2413    2391    2392    2393    2392    2393    2394
    2395    2396    2397    2398    2413    2414    2415    2393    2394    2395
    2413    2394    2395    2396    2397    2398    2399    2400    2401    2413
    2414    2415    2416    2417    2395    2396    2397    2398    2413    2414
    2415    2396    2397    2398    2399    2400    2401    2402    2403    2404
    2413    2414    2415    2397    2398    2399    2400    2401    2413    2398
    2399    2400    2401    2413    2399    2400    2401    2402    2403    2404
    2405    2406    2413    2400    2401    2402    2403    2404    2401    2402
    2403    2404    2402    2403    2404    2405    2406    2407    2410    2403
    2404    2405    2406    2404    2405    2406    2405    2406    2407    2408
    2409    2410    2411    2412    2406    2407    2410    2407    2408    2409
    2410    2411    2412    2408    2409    2410    2411    2412    2409    2410
    2410    2411    2412    2412       0    2414    2415    2416    2417    2418
    2419    2428    2415    2416    2417    2416    2417    2418    2419    2420
    2421    2422    2428    2429    2430    2417    2418    2419    2428    2418
    2419    2420    2421    2422    2423    2424    2425    2428    2429    2430
    2431    2432    2419    2420    2421    2422    2428    2429    2430    2420
    2421    2422    2423    2424    2425    2426    2427    2428    2429    2430
    2421    2422    2423    2424    2425    2428    2422    2423    2424    2425
    2428    2423    2424    2425    2426    2427    2428    2424    2425    2426
    2427    2425    2426    2427    2426    2427    2427       0    2429    2430
    2431    2432    2433    2434    2447    2430    2431    2432    2431    2432
    2433    2434    2435    2436    2437    2447    2448    2449    2432    2433
    2434    2447    2433    2434    2435    2436    2437    2438    2439    2443
    2447    2448    2449    2450    2451    2434    2435    2436    2437    2447
    2448    2449    2435    2436    2437    2438    2439    2440    2441    2442
    2443    2444    2445    2446    2447    2448    2449    2436    2437    2438
    2439    2443    2447    2437    2438    2439    2443    2447    2438    2439
    2440    2441    2442    2443    2444    2445    2446    2447    2439    2440
    2441    2442    2443    2444    2445    2446    2440    2441    2442    2443
    2444    2445    2446    2441    2442    2443    2442    2443    2443    2444
    2445    2446    2445    2446    2446       0    2448    2449    2450    2451
    2452    2453    2464    2449    2450    2451    2450    2451    2452    2453
    2454    2455    2456    2464    2465    2466    2451    2452    2453    2464
    2452    2453    2454    2455    2456    2457    2462    2464    2465    2466
    2467    2468    2453    2454    2455    2456    2464    2465    2466    2454
    2455    2456    2457    2458    2459    2461    2462    2463    2464    2465
    2466    2455    2456    2457    2462    2464    2456    2457    2462    2464
    2457    2458    2459    2460    2461    2462    2463    2464    2458    2459
    2460    2461    2462    2463    2459    2460    2461    2462    2460    2461
    2462    2463    2461    2462    2462    2463    2463       0    2465    2466
    2467    2468    2469    2470    2483    2466    2467    2468    2467    2468
    2469    2470    2471    2472    2473    2483    2484    2485    2468    2469
    2470    2483    2469    2470    2471    2472    2473    2474    2475    2479
    2483    2484    2485    2486    2487    2470    2471    2472    2473    2483
    2484    2485    2471    2472    2473    2474    2475    2476    2477    2478
    2479    2480    2481    2482    2483    2484    2485    2472    2473    2474
    2475    2479    2483    2473    2474    2475    2479    2483    2474    2475
    2476    2477    2478    2479    2480    2481    2482    2483    2475    2476
    2477    2478    2479    2480    2481    2482    2476    2477    2478    2479
    2480    2481    2482    2477    2478    2479    2478    2479    2479    2480
    2481    2482    2481    2482    2482       0    2484    2485    2486    2487
    2488    2489    2494    2485    2486    2487    2486    2487    2488    2489
    2490    2491    2492    2494    2495    2496    2487    2488    2489    2494
    2488    2489    2490    2491    2492    2493    2494    2495    2496    2497
    2498    2489    2490    2491    2492    2494    2495    2496    2490    2491
    2492    2493    2494    2495    2496    2491    2492    2493    2494    2492
    2493    2494    2493    2494       0    2495    2496    2497    2498    2499
    2500    2518    2496    2497    2498    2497    2498    2499    2500    2501
    2502    2503    2518    2519    2520    2498    2499    2500    2518    2499
    2500    2501    2502    2503    2504    2517    2518    2519    2520    2521
    2522    2500    2501    2502    2503    2518    2519    2520    2501    2502
    2503    2504    2505    2506    2508    2515    2517    2518    2519    2520
    2502    2503    2504    2517    2518    2503    2504    2517    2518    2504
    2505    2506    2507    2508    2509    2513    2515    2516    2517    2518
    2505    2506    2507    2508    2509    2515    2517    2506    2507    2508
    2517    2507    2508    2509    2510    2511    2515    2517    2508    2509
    2517    2509    2510    2511    2512    2513    2515    2516    2517    2510
    2511    2512    2513    2514    2515    2517    2511    2512    2513    2517
    2512    2513    2514    2515    2516    2517    2513    2514    2515    2514
    2515    2516    2517    2515    2516    2517    2516    2517    2517       0
    2519    2520    2521    2522    2523    2524    2533    2520    2521    2522
    2521    2522    2523    2524    2525    2526    2527    2533    2534    2535
    2522    2523    2524    2533    2523    2524    2525    2526    2527    2528
    2529    2530    2533    2534    2535    2536    2537    2524    2525    2526
    2527    2533    2534    2535    2525    2526    2527    2528    2529    2530
    2531    2532    2533    2534    2535    2526    2527    2528    2529    2530
    2533    2527    2528    2529    2530    2533    2528    2529    2530    2531
    2532    2533    2529    2530    2531    2532    2530    2531    2532    2531
    2532    2532       0    2534    2535    2536    2537    2538    2539    2549
    2535    2536    2537    2536    2537    2538    2539    2540    2541    2545
    2549    2550    2551    2537    2538    2539    2549    2538    2539    2540
    2541    2542    2543    2544    2545    2546    2547    2548    2549    2550
    2551    2552    2553    2539    2540    2541    2545    2549    2550    2551
    2540    2541    2542    2543    2544    2545    2546    2547    2548    2549
    2550    2551    2541    2542    2543    2544    2545    2546    2547    2548
    2549    2542    2543    2544    2545    2546    2547    2548    2549    2543
    2544    2545    2544    2545    2545    2546    2547    2548    2549    2547
    2548    2548       0    2550    2551    2552    2553    2554    2555    2556
    2551    2552    2553    2552    2553    2554    2555    2556    2557    2558
    2553    2554    2555    2556    2554    2555    2556    2557    2558    2559
    2560    2555    2556    2557    2558    2556    2557    2558    2557    2558
    2559    2560    2561    2562    2578    2558    2559    2560    2559    2560
    2561    2562    2563    2564    2565    2578    2579    2580    2560    2561
    2562    2578    2561    2562    2563    2564    2565    2566    2567    2568
    2578    2579    2580    2581    2590    2562    2563    2564    2565    2578
    2579    2580    2563    2564    2565    2566    2567    2568    2569    2570
    2571    2578    2579    2580    2564    2565    2566    2567    2568    2578
    2565    2566    2567    2568    2578    2566    2567    2568    2569    2570
    2571    2572    2573    2574    2578    2567    2568    2569    2570    2571
    2568    2569    2570    2571    2569    2570    2571    2572    2573    2574
    2575    2576    2577    2570    2571    2572    2573    2574    2571    2572
    2573    2574    2572    2573    2574    2575    2576    2577    2573    2574
    2575    2576    2577    2574    2575    2576    2577    2575    2576    2577
    2576    2577    2577       0    2579    2580    2581    2582    2583    2584
    2587    2590    2591    2592    2580    2581    2590    2581    2582    2583
    2584    2585    2586    2587    2588    2589    2590    2591    2592    2593
    2594    2582    2583    2584    2585    2586    2587    2588    2589    2590
    2591    2592    2583    2584    2585    2586    2587    2590    2584    2585
    2586    2587    2590    2585    2586    2587    2588    2589    2590    2591
    2592    2586    2587    2588    2589    2590    2587    2588    2589    2590
    2588    2589    2590    2591    2592    2593    2594    2589    2590    2591
    2592    2590    2591    2592    2591    2592    2593    2594    2595    2596
    2592    2593    2594    2593    2594    2595    2596    2597    2598    2616
    2594    2595    2596    2595    2596    2597    2598    2599    2600    2601
    2616    2617    2618    2596    2597    2598    2616    2597    2598    2599
    2600    2601    2602    2603    2604    2616    2617    2618    2619    2628
    2598    2599    2600    2601    2616    2617    2618    2599    2600    2601
    2602    2603    2604    2605    2606    2607    2616    2617    2618    2600
    2601    2602    2603    2604    2616    2601    2602    2603    2604    2616
    2602    2603    2604    2605    2606    2607    2608    2609    2616    2603
    2604    2605    2606    2607    2604    2605    2606    2607    2605    2606
    2607    2608    2609    2610    2613    2606    2607    2608    2609    2607
    2608    2609    2608    2609    2610    2611    2612    2613    2614    2615
    2609    2610    2613    2610    2611    2612    2613    2614    2615    2611
    2612    2613    2614    2615    2612    2613    2613    2614    2615    2615
       0    2617    2618    2619    2620    2621    2622    2625    2628    2629
    2630    2618    2619    2628    2619    2620    2621    2622    2623    2624
    2625    2626    2627    2628    2629    2630    2631    2632    2620    2621
    2622    2623    2624    2625    2626    2627    2628    2629    2630    2621
    2622    2623    2624    2625    2628    2622    2623    2624    2625    2628
    2623    2624    2625    2626    2627    2628    2629    2630    2624    2625
    2626    2627    2628    2625    2626    2627    2628    2626    2627    2628
    2629    2630    2631    2632    2627    2628    2629    2630    2628    2629
    2630    2629    2630    2631    2632    2633    2642    2630    2631    2632
    2631    2632    2633    2634    2635    2636    2639    2642    2643    2644
    2632    2633    2642    2633    2634    2635    2636    2637    2638    2639
    2640    2641    2642    2643    2644    2645    2646    2634    2635    2636
    2637    2638    2639    2640    2641    2642    2643    2644    2635    2636
    2637    2638    2639    2642    2636    2637    2638    2639    2642    2637
    2638    2639    2640    2641    2642    2643    2644    2638    2639    2640
    2641    2642    2639    2640    2641    2642    2640    2641    2642    2643
    2644    2645    2646    2641    2642    2643    2644    2642    2643    2644
    2643    2644    2645    2646    2647    2648    2644    2645    2646    2645
    2646    2647    2648    2649    2650    2663    2646    2647    2648    2647
    2648    2649    2650    2651    2652    2653    2663    2664    2665    2648
    2649    2650    2663    2649    2650    2651    2652    2653    2654    2655
    2659    2663    2664    2665    2666    2667    2650    2651    2652    2653
    2663    2664    2665    2651    2652    2653    2654    2655    2656    2657
    2658    2659    2660    2661    2662    2663    2664    2665    2652    2653
    2654    2655    2659    2663    2653    2654    2655    2659    2663    2654
    2655    2656    2657    2658    2659    2660    2661    2662    2663    2655
    2656    2657    2658    2659    2660    2661    2662    2656    2657    2658
    2659    2660    2661    2662    2657    2658    2659    2658    2659    2659
    2660    2661    2662    2661    2662    2662       0    2664    2665    2666
    2667    2668    2669    2677    2665    2666    2667    2666    2667    2668
    2669    2670    2671    2672    2677    2678    2679    2667    2668    2669
    2677    2668    2669    2670    2671    2672    2673    2674    2677    2678
    2679    2680    2681    2669    2670    2671    2672    2677    2678    2679
    2670    2671    2672    2673    2674    2675    2676    2677    2678    2679
    2671    2672    2673    2674    2677    2672    2673    2674    2677    2673
    2674    2675    2676    2677    2674    2675    2676    2675    2676    2676
       0    2678    2679    2680    2681    2682    2683    2701    2679    2680
    2681    2680    2681    2682    2683    2684    2685    2686    2701    2702
    2703    2681    2682    2683    2701    2682    2683    2684    2685    2686
    2687    2688    2689    2701    2702    2703    2704    2705    2683    2684
    2685    2686    2701    2702    2703    2684    2685    2686    2687    2688
    2689    2690    2691    2692    2701    2702    2703    2685    2686    2687
    2688    2689    2701    2686    2687    2688    2689    2701    2687    2688
    2689    2690    2691    2692    2693    2694    2701    2688    2689    2690
    2691    2692    2689    2690    2691    2692    2690    2691    2692    2693
    2694    2695    2698    2691    2692    2693    2694    2692    2693    2694
    2693    2694    2695    2696    2697    2698    2699    2700    2694    2695
    2698    2695    2696    2697    2698    2699    2700    2696    2697    2698
    2699    2700    2697    2698    2698    2699    2700    2700       0    2702
    2703    2704    2705    2706    2707    2715    2703    2704    2705    2704
    2705    2706    2707    2708    2709    2710    2715    2716    2717    2705
    2706    2707    2715    2706    2707    2708    2709    2710    2711    2712
    2715    2716    2717    2718    2719    2707    2708    2709    2710    2715
    2716    2717    2708    2709    2710    2711    2712    2713    2714    2715
    2716    2717    2709    2710    2711    2712    2715    2710    2711    2712
    2715    2711    2712    2713    2714    2715    2712    2713    2714    2713
    2714    2714       0    2716    2717    2718    2719    2720    2721    2736
    2717    2718    2719    2718    2719    2720    2721    2722    2723    2724
    2736    2737    2738    2719    2720    2721    2736    2720    2721    2722
    2723    2724    2725    2734    2736    2737    2738    2739    2740    2721
    2722    2723    2724    2736    2737    2738    2722    2723    2724    2725
    2726    2727    2732    2734    2735    2736    2737    2738    2723    2724
    2725    2734    2736    2724    2725    2734    2736    2725    2726    2727
    2728    2729    2732    2733    2734    2735    2736    2726    2727    2728
    2729    2730    2732    2734    2735    2727    2728    2729    2734    2728
    2729    2730    2731    2732    2733    2734    2729    2730    2732    2730
    2731    2732    2733    2734    2735    2731    2732    2733    2734    2732
    2733    2734    2735    2734    2735    2735       0    2737    2738    2739
    2740    2741    2742    2752    2738    2739    2740    2739    2740    2741
    2742    2743    2744    2748    2752    2753    2754    2740    2741    2742
    2752    2741    2742    2743    2744    2745    2746    2747    2748    2749
    2750    2751    2752    2753    2754    2755    2756    2742    2743    2744
    2748    2752    2753    2754    2743    2744    2745    2746    2747    2748
    2749    2750    2751    2752    2753    2754    2744    2745    2746    2747
    2748    2749    2750    2751    2752    2745    2746    2747    2748    2749
    2750    2751    2752    2746    2747    2748    2747    2748    2748    2749
    2750    2751    2752    2750    2751    2751       0    2753    2754    2755
    2756    2757    2758    2772    2754    2755    2756    2755    2756    2757
    2758    2759    2760    2761    2772    2773    2774    2756    2757    2758
    2772    2757    2758    2759    2760    2761    2762    2770    2772    2773
    2774    2775    2776    2758    2759    2760    2761    2772    2773    2774
    2759    2760    2761    2762    2763    2764    2768    2770    2771    2772
    2773    2774    2760    2761    2762    2770    2772    2761    2762    2770
    2772    2762    2763    2764    2765    2766    2768    2769    2770    2771
    2772    2763    2764    2765    2766    2767    2768    2770    2771    2764
    2765    2766    2770    2765    2766    2767    2768    2769    2770    2766
    2767    2768    2767    2768    2769    2770    2771    2768    2769    2770
    2769    2770    2771    2770    2771    2771       0    2773    2774    2775
    2776    2777    2778    2786    2774    2775    2776    2775    2776    2777
    2778    2779    2780    2784    2786    2787    2788    2776    2777    2778
    2786    2777    2778    2779    2780    2781    2782    2783    2784    2785
    2786    2787    2788    2789    2790    2778    2779    2780    2784    2786
    2787    2788    2779    2780    2781    2782    2783    2784    2785    2786
    2787    2788    2780    2781    2782    2783    2784    2785    2786    2781
    2782    2783    2784    2785    2786    2782    2783    2784    2783    2784
    2784    2785    2786       0    2787    2788    2789    2790    2791    2792
    2793    2788    2789    2790    2789    2790    2791    2792    2793    2794
    2795    2790    2791    2792    2793    2791    2792    2793    2794    2795
    2796    2797    2792    2793    2794    2795    2793    2794    2795    2794
    2795    2796    2797    2798    2799    2814    2795    2796    2797    2796
    2797    2798    2799    2800    2801    2802    2814    2815    2816    2797
    2798    2799    2814    2798    2799    2800    2801    2802    2803    2812
    2814    2815    2816    2817    2818    2799    2800    2801    2802    2814
    2815    2816    2800    2801    2802    2803    2804    2805    2810    2812
    2813    2814    2815    2816    2801    2802    2803    2812    2814    2802
    2803    2812    2814    2803    2804    2805    2806    2807    2810    2811
    2812    2813    2814    2804    2805    2806    2807    2808    2810    2812
    2813    2805    2806    2807    2812    2806    2807    2808    2809    2810
    2811    2812    2807    2808    2810    2808    2809    2810    2811    2812
    2813    2809    2810    2811    2812    2810    2811    2812    2813    2812
    2813    2813       0    2815    2816    2817    2818    2819    2820    2838
    2816    2817    2818    2817    2818    2819    2820    2821    2822    2823
    2838    2839    2840    2818    2819    2820    2838    2819    2820    2821
    2822    2823    2824    2825    2826    2838    2839    2840    2841    2842
    2820    2821    2822    2823    2838    2839    2840    2821    2822    2823
    2824    2825    2826    2827    2828    2829    2838    2839    2840    2822
    2823    2824    2825    2826    2838    2823    2824    2825    2826    2838
    2824    2825    2826    2827    2828    2829    2830    2831    2838    2825
    2826    2827    2828    2829    2826    2827    2828    2829    2827    2828
    2829    2830    2831    2832    2835    2828    2829    2830    2831    2829
    2830    2831    2830    2831    2832    2833    2834    2835    2836    2837
    2831    2832    2835    2832    2833    2834    2835    2836    2837    2833
    2834    2835    2836    2837    2834    2835    2835    2836    2837    2837
       0    2839    2840    2841    2842    2843    2844    2854    2840    2841
    2842    2841    2842    2843    2844    2845    2846    2850    2854    2855
    2856    2842    2843    2844    2854    2843    2844    2845    2846    2847
    2848    2849    2850    2851    2852    2853    2854    2855    2856    2857
    2858    2844    2845    2846    2850    2854    2855    2856    2845    2846
    2847    2848    2849    2850    2851    2852    2853    2854    2855    2856
    2846    2847    2848    2849    2850    2851    2852    2853    2854    2847
    2848    2849    2850    2851    2852    2853    2854    2848    2849    2850
    2849    2850    2850    2851    2852    2853    2854    2852    2853    2853
       0    2855    2856    2857    2858    2859    2860    2868    2856    2857
    2858    2857    2858    2859    2860    2861    2862    2866    2868    2869
    2870    2858    2859    2860    2868    2859    2860    2861    2862    2863
    2864    2865    2866    2867    2868    2869    2870    2871    2872    2860
    2861    2862    2866    2868    2869    2870    2861    2862    2863    2864
    2865    2866    2867    2868    2869    2870    2862    2863    2864    2865
    2866    2867    2868    2863    2864    2865    2866    2867    2868    2864
    2865    2866    2865    2866    2866    2867    2868       0    2869    2870
    2871    2872    2873    2874    2890    2870    2871    2872    2871    2872
    2873    2874    2875    2876    2877    2890    2891    2892    2872    2873
    2874    2890    2873    2874    2875    2876    2877    2878    2879    2880
    2890    2891    2892    2893    2894    2874    2875    2876    2877    2890
    2891    2892    2875    2876    2877    2878    2879    2880    2881    2882
    2883    2890    2891    2892    2876    2877    2878    2879    2880    2890
    2877    2878    2879    2880    2890    2878    2879    2880    2881    2882
    2883    2884    2885    2886    2890    2879    2880    2881    2882    2883
    2880    2881    2882    2883    2881    2882    2883    2884    2885    2886
    2887    2888    2889    2882    2883    2884    2885    2886    2883    2884
    2885    2886    2884    2885    2886    2887    2888    2889    2885    2886
    2887    2888    2889    2886    2887    2888    2889    2887    2888    2889
    2888    2889    2889       0    2891    2892    2893    2894    2895    2896
    2904    2892    2893    2894    2893    2894    2895    2896    2897    2898
    2899    2904    2905    2906    2894    2895    2896    2904    2895    2896
    2897    2898    2899    2900    2901    2904    2905    2906    2907    2908
    2896    2897    2898    2899    2904    2905    2906    2897    2898    2899
    2900    2901    2902    2903    2904    2905    2906    2898    2899    2900
    2901    2904    2899    2900    2901    2904    2900    2901    2902    2903
    2904    2901    2902    2903    2902    2903    2903       0    2905    2906
    2907    2908    2909    2910    2915    2906    2907    2908    2907    2908
    2909    2910    2911    2912    2913    2915    2916    2917    2908    2909
    2910    2915    2909    2910    2911    2912    2913    2914    2915    2916
    2917    2918    2919    2910    2911    2912    2913    2915    2916    2917
    2911    2912    2913    2914    2915    2916    2917    2912    2913    2914
    2915    2913    2914    2915    2914    2915       0    2916    2917    2918
    2919    2920    2921    2937    2917    2918    2919    2918    2919    2920
    2921    2922    2923    2924    2937    2938    2939    2919    2920    2921
    2937    2920    2921    2922    2923    2924    2925    2926    2927    2937
    2938    2939    2940    2941    2921    2922    2923    2924    2937    2938
    2939    2922    2923    2924    2925    2926    2927    2928    2929    2930
    2937    2938    2939    2923    2924    2925    2926    2927    2937    2924
    2925    2926    2927    2937    2925    2926    2927    2928    2929    2930
    2931    2932    2933    2937    2926    2927    2928    2929    2930    2927
    2928    2929    2930    2928    2929    2930    2931    2932    2933    2934
    2935    2936    2929    2930    2931    2932    2933    2930    2931    2932
    2933    2931    2932    2933    2934    2935    2936    2932    2933    2934
    2935    2936    2933    2934    2935    2936    2934    2935    2936    2935
    2936    2936       0    2938    2939    2940    2941    2942    2943    2953
    2939    2940    2941    2940    2941    2942    2943    2944    2945    2949
    2953    2954    2955    2941    2942    2943    2953    2942    2943    2944
    2945    2946    2947    2948    2949    2950    2951    2952    2953    2954
    2955    2956    2957    2943    2944    2945    2949    2953    2954    2955
    2944    2945    2946    2947    2948    2949    2950    2951    2952    2953
    2954    2955    2945    2946    2947    2948    2949    2950    2951    2952
    2953    2946    2947    2948    2949    2950    2951    2952    2953    2947
    2948    2949    2948    2949    2949    2950    2951    2952    2953    2951
    2952    2952       0    2954    2955    2956    2957    2958    2959    2970
    2955    2956    2957    2956    2957    2958    2959    2960    2961    2962
    2970    2971    2972    2957    2958    2959    2970    2958    2959    2960
    2961    2962    2963    2964    2965    2970    2971    2972    2973    2974
    2959    2960    2961    2962    2970    2971    2972    2960    2961    2962
    2963    2964    2965    2966    2967    2970    2971    2972    2961    2962
    2963    2964    2965    2970    2962    2963    2964    2965    2970    2963
    2964    2965    2966    2967    2968    2969    2970    2964    2965    2966
    2967    2965    2966    2967    2966    2967    2968    2969    2967    2968
    2969    2968    2969    2969       0    2971    2972    2973    2974    2975
    2976    2989    2972    2973    2974    2973    2974    2975    2976    2977
    2978    2982    2989    2990    2991    2974    2975    2976    2989    2975
    2976    2977    2978    2979    2980    2981    2982    2983    2984    2985
    2989    2990    2991    2992    2993    2976    2977    2978    2982    2989
    2990    2991    2977    2978    2979    2980    2981    2982    2983    2984
    2985    2986    2987    2988    2989    2990    2991    2978    2979    2980
    2981    2982    2983    2984    2985    2989    2979    2980    2981    2982
    2983    2984    2985    2989    2980    2981    2982    2981    2982    2982
    2983    2984    2985    2986    2987    2988    2989    2984    2985    2986
    2987    2988    2985    2986    2987    2988    2986    2987    2988    2987
    2988    2988       0    2990    2991    2992    2993    2994    2995    2996
    2991    2992    2993    2992    2993    2994    2995    2996    2997    2998
    2993    2994    2995    2996    2994    2995    2996    2997    2998    2999
    3000    2995    2996    2997    2998    2996    2997    2998    2997    2998
    2999    3000    3001    3002    3011    2998    2999    3000    2999    3000
    3001    3002    3003    3004    3005    3011    3012    3013    3000    3001
    3002    3011    3001    3002    3003    3004    3005    3006    3007    3008
    3011    3012    3013    3014    3015    3002    3003    3004    3005    3011
    3012    3013    3003    3004    3005    3006    3007    3008    3009    3010
    3011    3012    3013    3004    3005    3006    3007    3008    3011    3005
    3006    3007    3008    3011    3006    3007    3008    3009    3010    3011
    3007    3008    3009    3010    3008    3009    3010    3009    3010    3010
       0    3012    3013    3014    3015    3016    3017    3032    3013    3014
    3015    3014    3015    3016    3017    3018    3019    3020    3032    3033
    3034    3015    3016    3017    3032    3016    3017    3018    3019    3020
    3021    3030    3032    3033    3034    3035    3036    3017    3018    3019
    3020    3032    3033    3034    3018    3019    3020    3021    3022    3023
    3028    3030    3031    3032    3033    3034    3019    3020    3021    3030
    3032    3020    3021    3030    3032    3021    3022    3023    3024    3025
    3028    3029    3030    3031    3032    3022    3023    3024    3025    3026
    3028    3030    3031    3023    3024    3025    3030    3024    3025    3026
    3027    3028    3029    3030    3025    3026    3028    3026    3027    3028
    3029    3030    3031    3027    3028    3029    3030    3028    3029    3030
    3031    3030    3031    3031       0    3033    3034    3035    3036    3037
    3038    3046    3034    3035    3036    3035    3036    3037    3038    3039
    3040    3044    3046    3047    3048    3036    3037    3038    3046    3037
    3038    3039    3040    3041    3042    3043    3044    3045    3046    3047
    3048    3049    3050    3038    3039    3040    3044    3046    3047    3048
    3039    3040    3041    3042    3043    3044    3045    3046    3047    3048
    3040    3041    3042    3043    3044    3045    3046    3041    3042    3043
    3044    3045    3046    3042    3043    3044    3043    3044    3044    3045
    3046       0    3047    3048    3049    3050    3051    3052    3066    3048
    3049    3050    3049    3050    3051    3052    3053    3054    3055    3066
    3067    3068    3050    3051    3052    3066    3051    3052    3053    3054
    3055    3056    3064    3066    3067    3068    3069    3070    3052    3053
    3054    3055    3066    3067    3068    3053    3054    3055    3056    3057
    3058    3062    3064    3065    3066    3067    3068    3054    3055    3056
    3064    3066    3055    3056    3064    3066    3056    3057    3058    3059
    3060    3062    3063    3064    3065    3066    3057    3058    3059    3060
    3061    3062    3064    3065    3058    3059    3060    3064    3059    3060
    3061    3062    3063    3064    3060    3061    3062    3061    3062    3063
    3064    3065    3062    3063    3064    3063    3064    3065    3064    3065
    3065       0    3067    3068    3069    3070    3071    3072    3081    3068
    3069    3070    3069    3070    3071    3072    3073    3074    3075    3081
    3082    3083    3070    3071    3072    3081    3071    3072    3073    3074
    3075    3076    3077    3078    3081    3082    3083    3084    3085    3072
    3073    3074    3075    3081    3082    3083    3073    3074    3075    3076
    3077    3078    3079    3080    3081    3082    3083    3074    3075    3076
    3077    3078    3081    3075    3076    3077    3078    3081    3076    3077
    3078    3079    3080    3081    3077    3078    3079    3080    3078    3079
    3080    3079    3080    3080       0    3082    3083    3084    3085    3086
    3087    3103    3083    3084    3085    3084    3085    3086    3087    3088
    3089    3090    3103    3104    3105    3085    3086    3087    3103    3086
    3087    3088    3089    3090    3091    3092    3093    3103    3104    3105
    3106    3107    3087    3088    3089    3090    3103    3104    3105    3088
    3089    3090    3091    3092    3093    3094    3095    3096    3103    3104
    3105    3089    3090    3091    3092    3093    3103    3090    3091    3092
    3093    3103    3091    3092    3093    3094    3095    3096    3097    3098
    3099    3103    3092    3093    3094    3095    3096    3093    3094    3095
    3096    3094    3095    3096    3097    3098    3099    3100    3101    3102
    3095    3096    3097    3098    3099    3096    3097    3098    3099    3097
    3098    3099    3100    3101    3102    3098    3099    3100    3101    3102
    3099    3100    3101    3102    3100    3101    3102    3101    3102    3102
       0    3104    3105    3106    3107    3108    3109    3110    3105    3106
    3107    3106    3107    3108    3109    3110    3111    3112    3107    3108
    3109    3110    3108    3109    3110    3111    3112    3113    3114    3109
    3110    3111    3112    3110    3111    3112    3111    3112    3113    3114
    3115    3116    3122    3112    3113    3114    3113    3114    3115    3116
    3117    3118    3119    3122    3123    3124    3114    3115    3116    3122
    3115    3116    3117    3118    3119    3120    3121    3122    3123    3124
    3125    3126    3116    3117    3118    3119    3122    3123    3124    3117
    3118    3119    3120    3121    3122    3123    3124    3118    3119    3120
    3121    3122    3119    3120    3121    3122    3120    3121    3122    3121
       0    3123    3124    3125    3126    3127    3128    3143    3124    3125
    3126    3125    3126    3127    3128    3129    3130    3131    3143    3144
    3145    3126    3127    3128    3143    3127    3128    3129    3130    3131
    3132    3141    3143    3144    3145    3146    3147    3128    3129    3130
    3131    3143    3144    3145    3129    3130    3131    3132    3133    3134
    3139    3141    3142    3143    3144    3145    3130    3131    3132    3141
    3143    3131    3132    3141    3143    3132    3133    3134    3135    3136
    3139    3140    3141    3142    3143    3133    3134    3135    3136    3137
    3139    3141    3142    3134    3135    3136    3141    3135    3136    3137
    3138    3139    3140    3141    3136    3137    3139    3137    3138    3139
    3140    3141    3142    3138    3139    3140    3141    3139    3140    3141
    3142    3141    3142    3142       0    3144    3145    3146    3147    3148
    3149    3150    3145    3146    3147    3146    3147    3148    3149    3150
    3151    3152    3147    3148    3149    3150    3148    3149    3150    3151
    3152    3153    3154    3149    3150    3151    3152    3150    3151    3152
    3151    3152    3153    3154    3155    3156    3162    3152    3153    3154
    3153    3154    3155    3156    3157    3158    3159    3162    3163    3164
    3154    3155    3156    3162    3155    3156    3157    3158    3159    3160
    3161    3162    3163    3164    3165    3166    3156    3157    3158    3159
    3162    3163    3164    3157    3158    3159    3160    3161    3162    3163
    3164    3158    3159    3160    3161    3162    3159    3160    3161    3162
    3160    3161    3162    3161       0    3163    3164    3165    3166    3167
    3168    3172    3164    3165    3166    3165    3166    3167    3168    3169
    3170    3171    3172    3173    3174    3166    3167    3168    3172    3167
    3168    3169    3170    3171    3172    3173    3174    3175    3176    3168
    3169    3170    3171    3172    3173    3174    3169    3170    3171    3172
    3173    3174    3170    3171    3172    3171    3172    3172    3173    3174
    3175    3176    3177    3178    3188    3174    3175    3176    3175    3176
    3177    3178    3179    3180    3184    3188    3189    3190    3176    3177
    3178    3188    3177    3178    3179    3180    3181    3182    3183    3184
    3185    3186    3187    3188    3189    3190    3191    3192    3178    3179
    3180    3184    3188    3189    3190    3179    3180    3181    3182    3183
    3184    3185    3186    3187    3188    3189    3190    3180    3181    3182
    3183    3184    3185    3186    3187    3188    3181    3182    3183    3184
    3185    3186    3187    3188    3182    3183    3184    3183    3184    3184
    3185    3186    3187    3188    3186    3187    3187       0    3189    3190
    3191    3192    3193    3194    3204    3190    3191    3192    3191    3192
    3193    3194    3195    3196    3200    3204    3205    3206    3192    3193
    3194    3204    3193    3194    3195    3196    3197    3198    3199    3200
    3201    3202    3203    3204    3205    3206    3207    3208    3194    3195
    3196    3200    3204    3205    3206    3195    3196    3197    3198    3199
    3200    3201    3202    3203    3204    3205    3206    3196    3197    3198
    3199    3200    3201    3202    3203    3204    3197    3198    3199    3200
    3201    3202    3203    3204    3198    3199    3200    3199    3200    3200
    3201    3202    3203    3204    3202    3203    3203       0    3205    3206
    3207    3208    3209    3210    3225    3206    3207    3208    3207    3208
    3209    3210    3211    3212    3213    3225    3226    3227    3208    3209
    3210    3225    3209    3210    3211    3212    3213    3214    3223    3225
    3226    3227    3228    3229    3210    3211    3212    3213    3225    3226
    3227    3211    3212    3213    3214    3215    3216    3221    3223    3224
    3225    3226    3227    3212    3213    3214    3223    3225    3213    3214
    3223    3225    3214    3215    3216    3217    3218    3221    3222    3223
    3224    3225    3215    3216    3217    3218    3219    3221    3223    3224
    3216    3217    3218    3223    3217    3218    3219    3220    3221    3222
    3223    3218    3219    3221    3219    3220    3221    3222    3223    3224
    3220    3221    3222    3223    3221    3222    3223    3224    3223    3224
    3224       0    3226    3227    3228    3229    3230    3231    3249    3227
    3228    3229    3228    3229    3230    3231    3232    3233    3234    3249
    3250    3251    3229    3230    3231    3249    3230    3231    3232    3233
    3234    3235    3236    3237    3249    3250    3251    3252    3253    3231
    3232    3233    3234    3249    3250    3251    3232    3233    3234    3235
    3236    3237    3238    3239    3240    3249    3250    3251    3233    3234
    3235    3236    3237    3249    3234    3235    3236    3237    3249    3235
    3236    3237    3238    3239    3240    3241    3242    3249    3236    3237
    3238    3239    3240    3237    3238    3239    3240    3238    3239    3240
    3241    3242    3243    3246    3239    3240    3241    3242    3240    3241
    3242    3241    3242    3243    3244    3245    3246    3247    3248    3242
    3243    3246    3243    3244    3245    3246    3247    3248    3244    3245
    3246    3247    3248    3245    3246    3246    3247    3248    3248       0
    3250    3251    3252    3253    3254    3255    3256    3251    3252    3253
    3252    3253    3254    3255    3256    3257    3258    3253    3254    3255
    3256    3254    3255    3256    3257    3258    3259    3260    3255    3256
    3257    3258    3256    3257    3258    3257    3258    3259    3260    3261
    3262    3270    3258    3259    3260    3259    3260    3261    3262    3263
    3264    3268    3270    3271    3272    3260    3261    3262    3270    3261
    3262    3263    3264    3265    3266    3267    3268    3269    3270    3271
    3272    3273    3274    3262    3263    3264    3268    3270    3271    3272
    3263    3264    3265    3266    3267    3268    3269    3270    3271    3272
    3264    3265    3266    3267    3268    3269    3270    3265    3266    3267
    3268    3269    3270    3266    3267    3268    3267    3268    3268    3269
    3270       0    3271    3272    3273    3274    3275    3276    3284    3272
    3273    3274    3273    3274    3275    3276    3277    3278    3282    3284
    3285    3286    3274    3275    3276    3284    3275    3276    3277    3278
    3279    3280    3281    3282    3283    3284    3285    3286    3287    3288
    3276    3277    3278    3282    3284    3285    3286    3277    3278    3279
    3280    3281    3282    3283    3284    3285    3286    3278    3279    3280
    3281    3282    3283    3284    3279    3280    3281    3282    3283    3284
    3280    3281    3282    3281    3282    3282    3283    3284       0    3285
    3286    3287    3288    3289    3290    3298    3286    3287    3288    3287
    3288    3289    3290    3291    3292    3296    3298    3299    3300    3288
    3289    3290    3298    3289    3290    3291    3292    3293    3294    3295
    3296    3297    3298    3299    3300    3301    3302    3290    3291    3292
    3296    3298    3299    3300    3291    3292    3293    3294    3295    3296
    3297    3298    3299    3300    3292    3293    3294    3295    3296    3297
    3298    3293    3294    3295    3296    3297    3298    3294    3295    3296
    3295    3296    3296    3297    3298       0    3299    3300    3301    3302
    3303    3304    3319    3300    3301    3302    3301    3302    3303    3304
    3305    3306    3307    3319    3320    3321    3302    3303    3304    3319
    3303    3304    3305    3306    3307    3308    3317    3319    3320    3321
    3322    3323    3304    3305    3306    3307    3319    3320    3321    3305
    3306    3307    3308    3309    3310    3315    3317    3318    3319    3320
    3321    3306    3307    3308    3317    3319    3307    3308    3317    3319
    3308    3309    3310    3311    3312    3315    3316    3317    3318    3319
    3309    3310    3311    3312    3313    3315    3317    3318    3310    3311
    3312    3317    3311    3312    3313    3314    3315    3316    3317    3312
    3313    3315    3313    3314    3315    3316    3317    3318    3314    3315
    3316    3317    3315    3316    3317    3318    3317    3318    3318       0
    3320    3321    3322    3323    3324    3325    3341    3321    3322    3323
    3322    3323    3324    3325    3326    3327    3328    3341    3342    3343
    3323    3324    3325    3341    3324    3325    3326    3327    3328    3329
    3330    3331    3341    3342    3343    3344    3345    3325    3326    3327
    3328    3341    3342    3343    3326    3327    3328    3329    3330    3331
    3332    3333    3334    3341    3342    3343    3327    3328    3329    3330
    3331    3341    3328    3329    3330    3331    3341    3329    3330    3331
    3332    3333    3334    3335    3336    3337    3341    3330    3331    3332
    3333    3334    3331    3332    3333    3334    3332    3333    3334    3335
    3336    3337    3338    3339    3340    3333    3334    3335    3336    3337
    3334    3335    3336    3337    3335    3336    3337    3338    3339    3340
    3336    3337    3338    3339    3340    3337    3338    3339    3340    3338
    3339    3340    3339    3340    3340       0    3342    3343    3344    3345
    3346    3347    3360    3343    3344    3345    3344    3345    3346    3347
    3348    3349    3350    3360    3361    3362    3345    3346    3347    3360
    3346    3347    3348    3349    3350    3351    3352    3356    3360    3361
    3362    3363    3364    3347    3348    3349    3350    3360    3361    3362
    3348    3349    3350    3351    3352    3353    3354    3355    3356    3357
    3358    3359    3360    3361    3362    3349    3350    3351    3352    3356
    3360    3350    3351    3352    3356    3360    3351    3352    3353    3354
    3355    3356    3357    3358    3359    3360    3352    3353    3354    3355
    3356    3357    3358    3359    3353    3354    3355    3356    3357    3358
    3359    3354    3355    3356    3355    3356    3356    3357    3358    3359
    3358    3359    3359       0    3361    3362    3363    3364    3365    3366
    3374    3362    3363    3364    3363    3364    3365    3366    3367    3368
    3369    3374    3375    3376    3364    3365    3366    3374    3365    3366
    3367    3368    3369    3370    3371    3374    3375    3376    3377    3378
    3366    3367    3368    3369    3374    3375    3376    3367    3368    3369
    3370    3371    3372    3373    3374    3375    3376    3368    3369    3370
    3371    3374    3369    3370    3371    3374    3370    3371    3372    3373
    3374    3371    3372    3373    3372    3373    3373       0    3375    3376
    3377    3378    3379    3380    3390    3376    3377    3378    3377    3378
    3379    3380    3381    3382    3386    3390    3391    3392    3378    3379
    3380    3390    3379    3380    3381    3382    3383    3384    3385    3386
    3387    3388    3389    3390    3391    3392    3393    3394    3380    3381
    3382    3386    3390    3391    3392    3381    3382    3383    3384    3385
    3386    3387    3388    3389    3390    3391    3392    3382    3383    3384
    3385    3386    3387    3388    3389    3390    3383    3384    3385    3386
    3387    3388    3389    3390    3384    3385    3386    3385    3386    3386
    3387    3388    3389    3390    3388    3389    3389       0    3391    3392
    3393    3394    3395    3396    3397    3392    3393    3394    3393    3394
    3395    3396    3397    3398    3399    3394    3395    3396    3397    3395
    3396    3397    3398    3399    3400    3401    3396    3397    3398    3399
    3397    3398    3399    3398    3399    3400    3401    3402    3403    3409
    3399    3400    3401    3400    3401    3402    3403    3404    3405    3406
    3409    3410    3411    3401    3402    3403    3409    3402    3403    3404
    3405    3406    3407    3408    3409    3410    3411    3412    3413    3403
    3404    3405    3406    3409    3410    3411    3404    3405    3406    3407
    3408    3409    3410    3411    3405    3406    3407    3408    3409    3406
    3407    3408    3409    3407    3408    3409    3408       0    3410    3411
    3412    3413    3414    3415    3430    3411    3412    3413    3412    3413
    3414    3415    3416    3417    3418    3430    3431    3432    3413    3414
    3415    3430    3414    3415    3416    3417    3418    3419    3428    3430
    3431    3432    3433    3434    3415    3416    3417    3418    3430    3431
    3432    3416    3417    3418    3419    3420    3421    3426    3428    3429
    3430    3431    3432    3417    3418    3419    3428    3430    3418    3419
    3428    3430    3419    3420    3421    3422    3423    3426    3427    3428
    3429    3430    3420    3421    3422    3423    3424    3426    3428    3429
    3421    3422    3423    3428    3422    3423    3424    3425    3426    3427
    3428    3423    3424    3426    3424    3425    3426    3427    3428    3429
    3425    3426    3427    3428    3426    3427    3428    3429    3428    3429
    3429       0    3431    3432    3433    3434    3435    3436    3450    3432
    3433    3434    3433    3434    3435    3436    3437    3438    3439    3450
    3451    3452    3434    3435    3436    3450    3435    3436    3437    3438
    3439    3440    3448    3450    3451    3452    3453    3454    3436    3437
    3438    3439    3450    3451    3452    3437    3438    3439    3440    3441
    3442    3446    3448    3449    3450    3451    3452    3438    3439    3440
    3448    3450    3439    3440    3448    3450    3440    3441    3442    3443
    3444    3446    3447    3448    3449    3450    3441    3442    3443    3444
    3445    3446    3448    3449    3442    3443    3444    3448    3443    3444
    3445    3446    3447    3448    3444    3445    3446    3445    3446    3447
    3448    3449    3446    3447    3448    3447    3448    3449    3448    3449
    3449       0    3451    3452    3453    3454    3455    3456    3466    3452
    3453    3454    3453    3454    3455    3456    3457    3458    3462    3466
    3467    3468    3454    3455    3456    3466    3455    3456    3457    3458
    3459    3460    3461    3462    3463    3464    3465    3466    3467    3468
    3469    3470    3456    3457    3458    3462    3466    3467    3468    3457
    3458    3459    3460    3461    3462    3463    3464    3465    3466    3467
    3468    3458    3459    3460    3461    3462    3463    3464    3465    3466
    3459    3460    3461    3462    3463    3464    3465    3466    3460    3461
    3462    3461    3462    3462    3463    3464    3465    3466    3464    3465
    3465       0    3467    3468    3469    3470    3471    3472    3485    3468
    3469    3470    3469    3470    3471    3472    3473    3474    3475    3485
    3486    3487    3470    3471    3472    3485    3471    3472    3473    3474
    3475    3476    3477    3481    3485    3486    3487    3488    3489    3472
    3473    3474    3475    3485    3486    3487    3473    3474    3475    3476
    3477    3478    3479    3480    3481    3482    3483    3484    3485    3486
    3487    3474    3475    3476    3477    3481    3485    3475    3476    3477
    3481    3485    3476    3477    3478    3479    3480    3481    3482    3483
    3484    3485    3477    3478    3479    3480    3481    3482    3483    3484
    3478    3479    3480    3481    3482    3483    3484    3479    3480    3481
    3480    3481    3481    3482    3483    3484    3483    3484    3484       0
    3486    3487    3488    3489    3490    3491    3499    3487    3488    3489
    3488    3489    3490    3491    3492    3493    3497    3499    3500    3501
    3489    3490    3491    3499    3490    3491    3492    3493    3494    3495
    3496    3497    3498    3499    3500    3501    3502    3503    3491    3492
    3493    3497    3499    3500    3501    3492    3493    3494    3495    3496
    3497    3498    3499    3500    3501    3493    3494    3495    3496    3497
    3498    3499    3494    3495    3496    3497    3498    3499    3495    3496
    3497    3496    3497    3497    3498    3499       0    3500    3501    3502
    3503    3504    3505    3510    3501    3502    3503    3502    3503    3504
    3505    3506    3507    3508    3510    3511    3512    3503    3504    3505
    3510    3504    3505    3506    3507    3508    3509    3510    3511    3512
    3513    3514    3505    3506    3507    3508    3510    3511    3512    3506
    3507    3508    3509    3510    3511    3512    3507    3508    3509    3510
    3508    3509    3510    3509    3510       0    3511    3512    3513    3514
    3515    3516    3527    3512    3513    3514    3513    3514    3515    3516
    3517    3518    3519    3527    3528    3529    3514    3515    3516    3527
    3515    3516    3517    3518    3519    3520    3525    3527    3528    3529
    3530    3531    3516    3517    3518    3519    3527    3528    3529    3517
    3518    3519    3520    3521    3523    3525    3526    3527    3528    3529
    3518    3519    3520    3525    3527    3519    3520    3525    3527    3520
    3521    3522    3523    3524    3525    3526    3527    3521    3522    3523
    3524    3525    3526    3522    3523    3524    3525    3526    3523    3524
    3525    3524    3525    3526    3525    3526    3526       0    3528    3529
    3530    3531    3532    3533    3541    3529    3530    3531    3530    3531
    3532    3533    3534    3535    3539    3541    3542    3543    3531    3532
    3533    3541    3532    3533    3534    3535    3536    3537    3538    3539
    3540    3541    3542    3543    3544    3545    3533    3534    3535    3539
    3541    3542    3543    3534    3535    3536    3537    3538    3539    3540
    3541    3542    3543    3535    3536    3537    3538    3539    3540    3541
    3536    3537    3538    3539    3540    3541    3537    3538    3539    3538
    3539    3539    3540    3541       0    3542    3543    3544    3545    3546
    3547    3557    3543    3544    3545    3544    3545    3546    3547    3548
    3549    3553    3557    3558    3559    3545    3546    3547    3557    3546
    3547    3548    3549    3550    3551    3552    3553    3554    3555    3556
    3557    3558    3559    3560    3561    3547    3548    3549    3553    3557
    3558    3559    3548    3549    3550    3551    3552    3553    3554    3555
    3556    3557    3558    3559    3549    3550    3551    3552    3553    3554
    3555    3556    3557    3550    3551    3552    3553    3554    3555    3556
    3557    3551    3552    3553    3552    3553    3553    3554    3555    3556
    3557    3555    3556    3556       0    3558    3559    3560    3561    3562
    3563    3574    3559    3560    3561    3560    3561    3562    3563    3564
    3565    3566    3574    3575    3576    3561    3562    3563    3574    3562
    3563    3564    3565    3566    3567    3568    3569    3574    3575    3576
    3577    3586    3563    3564    3565    3566    3574    3575    3576    3564
    3565    3566    3567    3568    3569    3570    3574    3575    3576    3565
    3566    3567    3568    3569    3574    3566    3567    3568    3569    3574
    3567    3568    3569    3570    3571    3572    3573    3574    3568    3569
    3570    3569    3570    3570    3571    3572    3573    3571    3572    3573
    3572    3573    3573       0    3575    3576    3577    3578    3579    3580
    3583    3586    3587    3588    3576    3577    3586    3577    3578    3579
    3580    3581    3582    3583    3584    3585    3586    3587    3588    3589
    3590    3578    3579    3580    3581    3582    3583    3584    3585    3586
    3587    3588    3579    3580    3581    3582    3583    3586    3580    3581
    3582    3583    3586    3581    3582    3583    3584    3585    3586    3587
    3588    3582    3583    3584    3585    3586    3583    3584    3585    3586
    3584    3585    3586    3587    3588    3589    3590    3585    3586    3587
    3588    3586    3587    3588    3587    3588    3589    3590    3591    3592
    3588    3589    3590    3589    3590    3591    3592    3593    3594    3607
    3590    3591    3592    3591    3592    3593    3594    3595    3596    3597
    3607    3608    3609    3592    3593    3594    3607    3593    3594    3595
    3596    3597    3598    3599    3603    3607    3608    3609    3610    3611
    3594    3595    3596    3597    3607    3608    3609    3595    3596    3597
    3598    3599    3600    3601    3602    3603    3604    3605    3606    3607
    3608    3609    3596    3597    3598    3599    3603    3607    3597    3598
    3599    3603    3607    3598    3599    3600    3601    3602    3603    3604
    3605    3606    3607    3599    3600    3601    3602    3603    3604    3605
    3606    3600    3601    3602    3603    3604    3605    3606    3601    3602
    3603    3602    3603    3603    3604    3605    3606    3605    3606    3606
       0    3608    3609    3610    3611    3612    3613    3618    3609    3610
    3611    3610    3611    3612    3613    3614    3615    3616    3618    3619
    3620    3611    3612    3613    3618    3612    3613    3614    3615    3616
    3617    3618    3619    3620    3621    3622    3613    3614    3615    3616
    3618    3619    3620    3614    3615    3616    3617    3618    3619    3620
    3615    3616    3617    3618    3616    3617    3618    3617    3618       0
    3619    3620    3621    3622    3623    3624    3628    3620    3621    3622
    3621    3622    3623    3624    3625    3626    3627    3628    3629    3630
    3622    3623    3624    3628    3623    3624    3625    3626    3627    3628
    3629    3630    3631    3640    3624    3625    3626    3627    3628    3629
    3630    3625    3626    3627    3628    3629    3630    3626    3627    3628
    3627    3628    3628    3629    3630    3631    3632    3633    3634    3637
    3640    3641    3642    3630    3631    3640    3631    3632    3633    3634
    3635    3636    3637    3638    3639    3640    3641    3642    3643    3644
    3632    3633    3634    3635    3636    3637    3638    3639    3640    3641
    3642    3633    3634    3635    3636    3637    3640    3634    3635    3636
    3637    3640    3635    3636    3637    3638    3639    3640    3641    3642
    3636    3637    3638    3639    3640    3637    3638    3639    3640    3638
    3639    3640    3641    3642    3643    3644    3639    3640    3641    3642
    3640    3641    3642    3641    3642    3643    3644    3645    3646    3642
    3643    3644    3643    3644    3645    3646    3647    3648    3656    3644
    3645    3646    3645    3646    3647    3648    3649    3650    3654    3656
    3657    3658    3646    3647    3648    3656    3647    3648    3649    3650
    3651    3652    3653    3654    3655    3656    3657    3658    3659    3660
    3648    3649    3650    3654    3656    3657    3658    3649    3650    3651
    3652    3653    3654    3655    3656    3657    3658    3650    3651    3652
    3653    3654    3655    3656    3651    3652    3653    3654    3655    3656
    3652    3653    3654    3653    3654    3654    3655    3656       0    3657
    3658    3659    3660    3661    3662    3675    3658    3659    3660    3659
    3660    3661    3662    3663    3664    3665    3675    3676    3677    3660
    3661    3662    3675    3661    3662    3663    3664    3665    3666    3667
    3671    3675    3676    3677    3678    3679    3662    3663    3664    3665
    3675    3676    3677    3663    3664    3665    3666    3667    3668    3669
    3670    3671    3672    3673    3674    3675    3676    3677    3664    3665
    3666    3667    3671    3675    3665    3666    3667    3671    3675    3666
    3667    3668    3669    3670    3671    3672    3673    3674    3675    3667
    3668    3669    3670    3671    3672    3673    3674    3668    3669    3670
    3671    3672    3673    3674    3669    3670    3671    3670    3671    3671
    3672    3673    3674    3673    3674    3674       0    3676    3677    3678
    3679    3680    3681    3691    3677    3678    3679    3678    3679    3680
    3681    3682    3683    3687    3691    3692    3693    3679    3680    3681
    3691    3680    3681    3682    3683    3684    3685    3686    3687    3688
    3689    3690    3691    3692    3693    3694    3703    3681    3682    3683
    3687    3691    3692    3693    3682    3683    3684    3685    3686    3687
    3688    3689    3690    3691    3692    3693    3683    3684    3685    3686
    3687    3688    3689    3690    3691    3684    3685    3686    3687    3688
    3689    3690    3691    3685    3686    3687    3686    3687    3687    3688
    3689    3690    3691    3689    3690    3690       0    3692    3693    3694
    3695    3696    3697    3700    3703    3704    3705    3693    3694    3703
    3694    3695    3696    3697    3698    3699    3700    3701    3702    3703
    3704    3705    3706    3707    3695    3696    3697    3698    3699    3700
    3701    3702    3703    3704    3705    3696    3697    3698    3699    3700
    3703    3697    3698    3699    3700    3703    3698    3699    3700    3701
    3702    3703    3704    3705    3699    3700    3701    3702    3703    3700
    3701    3702    3703    3701    3702    3703    3704    3705    3706    3707
    3702    3703    3704    3705    3703    3704    3705    3704    3705    3706
    3707    3708    3709    3705    3706    3707    3706    3707    3708    3709
    3710    3711    3722    3707    3708    3709    3708    3709    3710    3711
    3712    3713    3714    3722    3723    3724    3709    3710    3711    3722
    3710    3711    3712    3713    3714    3715    3716    3717    3722    3723
    3724    3725    3726    3711    3712    3713    3714    3722    3723    3724
    3712    3713    3714    3715    3716    3717    3718    3719    3722    3723
    3724    3713    3714    3715    3716    3717    3722    3714    3715    3716
    3717    3722    3715    3716    3717    3718    3719    3720    3721    3722
    3716    3717    3718    3719    3717    3718    3719    3718    3719    3720
    3721    3719    3720    3721    3720    3721    3721       0    3723    3724
    3725    3726    3727    3728    3737    3724    3725    3726    3725    3726
    3727    3728    3729    3730    3731    3737    3738    3739    3726    3727
    3728    3737    3727    3728    3729    3730    3731    3732    3733    3734
    3737    3738    3739    3740    3741    3728    3729    3730    3731    3737
    3738    3739    3729    3730    3731    3732    3733    3734    3735    3736
    3737    3738    3739    3730    3731    3732    3733    3734    3737    3731
    3732    3733    3734    3737    3732    3733    3734    3735    3736    3737
    3733    3734    3735    3736    3734    3735    3736    3735    3736    3736
       0    3738    3739    3740    3741    3742    3743    3754    3739    3740
    3741    3740    3741    3742    3743    3744    3745    3746    3754    3755
    3756    3741    3742    3743    3754    3742    3743    3744    3745    3746
    3747    3752    3754    3755    3756    3757    3758    3743    3744    3745
    3746    3754    3755    3756    3744    3745    3746    3747    3748    3750
    3752    3753    3754    3755    3756    3745    3746    3747    3752    3754
    3746    3747    3752    3754    3747    3748    3749    3750    3751    3752
    3753    3754    3748    3749    3750    3751    3752    3753    3749    3750
    3751    3752    3753    3750    3751    3752    3751    3752    3753    3752
    3753    3753       0    3755    3756    3757    3758    3759    3760    3775
    3756    3757    3758    3757    3758    3759    3760    3761    3762    3763
    3775    3776    3777    3758    3759    3760    3775    3759    3760    3761
    3762    3763    3764    3773    3775    3776    3777    3778    3779    3760
    3761    3762    3763    3775    3776    3777    3761    3762    3763    3764
    3765    3766    3771    3773    3774    3775    3776    3777    3762    3763
    3764    3773    3775    3763    3764    3773    3775    3764    3765    3766
    3767    3768    3771    3772    3773    3774    3775    3765    3766    3767
    3768    3769    3771    3773    3774    3766    3767    3768    3773    3767
    3768    3769    3770    3771    3772    3773    3768    3769    3771    3769
    3770    3771    3772    3773    3774    3770    3771    3772    3773    3771
    3772    3773    3774    3773    3774    3774       0    3776    3777    3778
    3779    3780    3781    3791    3777    3778    3779    3778    3779    3780
    3781    3782    3783    3787    3791    3792    3793    3779    3780    3781
    3791    3780    3781    3782    3783    3784    3785    3786    3787    3788
    3789    3790    3791    3792    3793    3794    3795    3781    3782    3783
    3787    3791    3792    3793    3782    3783    3784    3785    3786    3787
    3788    3789    3790    3791    3792    3793    3783    3784    3785    3786
    3787    3788    3789    3790    3791    3784    3785    3786    3787    3788
    3789    3790    3791    3785    3786    3787    3786    3787    3787    3788
    3789    3790    3791    3789    3790    3790       0    3792    3793    3794
    3795    3796    3797    3815    3793    3794    3795    3794    3795    3796
    3797    3798    3799    3800    3815    3816    3817    3795    3796    3797
    3815    3796    3797    3798    3799    3800    3801    3802    3803    3815
    3816    3817    3818    3819    3797    3798    3799    3800    3815    3816
    3817    3798    3799    3800    3801    3802    3803    3804    3805    3806
    3815    3816    3817    3799    3800    3801    3802    3803    3815    3800
    3801    3802    3803    3815    3801    3802    3803    3804    3805    3806
    3807    3808    3815    3802    3803    3804    3805    3806    3803    3804
    3805    3806    3804    3805    3806    3807    3808    3809    3812    3805
    3806    3807    3808    3806    3807    3808    3807    3808    3809    3810
    3811    3812    3813    3814    3808    3809    3812    3809    3810    3811
    3812    3813    3814    3810    3811    3812    3813    3814    3811    3812
    3812    3813    3814    3814       0    3816    3817    3818    3819    3820
    3821    3834    3817    3818    3819    3818    3819    3820    3821    3822
    3823    3827    3834    3835    3836    3819    3820    3821    3834    3820
    3821    3822    3823    3824    3825    3826    3827    3828    3829    3830
    3834    3835    3836    3837    3838    3821    3822    3823    3827    3834
    3835    3836    3822    3823    3824    3825    3826    3827    3828    3829
    3830    3831    3832    3833    3834    3835    3836    3823    3824    3825
    3826    3827    3828    3829    3830    3834    3824    3825    3826    3827
    3828    3829    3830    3834    3825    3826    3827    3826    3827    3827
    3828    3829    3830    3831    3832    3833    3834    3829    3830    3831
    3832    3833    3830    3831    3832    3833    3831    3832    3833    3832
    3833    3833       0    3835    3836    3837    3838    3839    3840    3848
    3836    3837    3838    3837    3838    3839    3840    3841    3842    3846
    3848    3849    3850    3838    3839    3840    3848    3839    3840    3841
    3842    3843    3844    3845    3846    3847    3848    3849    3850    3851
    3852    3840    3841    3842    3846    3848    3849    3850    3841    3842
    3843    3844    3845    3846    3847    3848    3849    3850    3842    3843
    3844    3845    3846    3847    3848    3843    3844    3845    3846    3847
    3848    3844    3845    3846    3845    3846    3846    3847    3848       0
    3849    3850    3851    3852    3853    3854    3855    3850    3851    3852
    3851    3852    3853    3854    3855    3856    3857    3852    3853    3854
    3855    3853    3854    3855    3856    3857    3858    3859    3854    3855
    3856    3857    3855    3856    3857    3856    3857    3858    3859    3860
    3861    3874    3857    3858    3859    3858    3859    3860    3861    3862
    3863    3864    3874    3875    3876    3859    3860    3861    3874    3860
    3861    3862    3863    3864    3865    3866    3870    3874    3875    3876
    3877    3878    3861    3862    3863    3864    3874    3875    3876    3862
    3863    3864    3865    3866    3867    3868    3869    3870    3871    3872
    3873    3874    3875    3876    3863    3864    3865    3866    3870    3874
    3864    3865    3866    3870    3874    3865    3866    3867    3868    3869
    3870    3871    3872    3873    3874    3866    3867    3868    3869    3870
    3871    3872    3873    3867    3868    3869    3870    3871    3872    3873
    3868    3869    3870    3869    3870    3870    3871    3872    3873    3872
    3873    3873       0    3875    3876    3877    3878    3879    3880    3895
    3876    3877    3878    3877    3878    3879    3880    3881    3882    3883
    3895    3896    3897    3878    3879    3880    3895    3879    3880    3881
    3882    3883    3884    3893    3895    3896    3897    3898    3907    3880
    3881    3882    3883    3895    3896    3897    3881    3882    3883    3884
    3885    3886    3891    3893    3894    3895    3896    3897    3882    3883
    3884    3893    3895    3883    3884    3893    3895    3884    3885    3886
    3887    3888    3891    3892    3893    3894    3895    3885    3886    3887
    3888    3889    3891    3893    3894    3886    3887    3888    3893    3887
    3888    3889    3890    3891    3892    3893    3888    3889    3891    3889
    3890    3891    3892    3893    3894    3890    3891    3892    3893    3891
    3892    3893    3894    3893    3894    3894       0    3896    3897    3898
    3899    3900    3901    3904    3907    3908    3909    3897    3898    3907
    3898    3899    3900    3901    3902    3903    3904    3905    3906    3907
    3908    3909    3910    3911    3899    3900    3901    3902    3903    3904
    3905    3906    3907    3908    3909    3900    3901    3902    3903    3904
    3907    3901    3902    3903    3904    3907    3902    3903    3904    3905
    3906    3907    3908    3909    3903    3904    3905    3906    3907    3904
    3905    3906    3907    3905    3906    3907    3908    3909    3910    3911
    3906    3907    3908    3909    3907    3908    3909    3908    3909    3910
    3911    3912    3913    3909    3910    3911    3910    3911    3912    3913
    3914    3915    3923    3911    3912    3913    3912    3913    3914    3915
    3916    3917    3921    3923    3924    3925    3913    3914    3915    3923
    3914    3915    3916    3917    3918    3919    3920    3921    3922    3923
    3924    3925    3926    3927    3915    3916    3917    3921    3923    3924
    3925    3916    3917    3918    3919    3920    3921    3922    3923    3924
    3925    3917    3918    3919    3920    3921    3922    3923    3918    3919
    3920    3921    3922    3923    3919    3920    3921    3920    3921    3921
    3922    3923       0    3924    3925    3926    3927    3928    3929    3942
    3925    3926    3927    3926    3927    3928    3929    3930    3931    3932
    3942    3943    3944    3927    3928    3929    3942    3928    3929    3930
    3931    3932    3933    3934    3938    3942    3943    3944    3945    3946
    3929    3930    3931    3932    3942    3943    3944    3930    3931    3932
    3933    3934    3935    3936    3937    3938    3939    3940    3941    3942
    3943    3944    3931    3932    3933    3934    3938    3942    3932    3933
    3934    3938    3942    3933    3934    3935    3936    3937    3938    3939
    3940    3941    3942    3934    3935    3936    3937    3938    3939    3940
    3941    3935    3936    3937    3938    3939    3940    3941    3936    3937
    3938    3937    3938    3938    3939    3940    3941    3940    3941    3941
       0    3943    3944    3945    3946    3947    3948    3956    3944    3945
    3946    3945    3946    3947    3948    3949    3950    3951    3956    3957
    3958    3946    3947    3948    3956    3947    3948    3949    3950    3951
    3952    3953    3956    3957    3958    3959    3960    3948    3949    3950
    3951    3956    3957    3958    3949    3950    3951    3952    3953    3954
    3955    3956    3957    3958    3950    3951    3952    3953    3956    3951
    3952    3953    3956    3952    3953    3954    3955    3956    3953    3954
    3955    3954    3955    3955       0    3957    3958    3959    3960    3961
    3962    3975    3958    3959    3960    3959    3960    3961    3962    3963
    3964    3968    3975    3976    3977    3960    3961    3962    3975    3961
    3962    3963    3964    3965    3966    3967    3968    3969    3970    3971
    3975    3976    3977    3978    3979    3962    3963    3964    3968    3975
    3976    3977    3963    3964    3965    3966    3967    3968    3969    3970
    3971    3972    3973    3974    3975    3976    3977    3964    3965    3966
    3967    3968    3969    3970    3971    3975    3965    3966    3967    3968
    3969    3970    3971    3975    3966    3967    3968    3967    3968    3968
    3969    3970    3971    3972    3973    3974    3975    3970    3971    3972
    3973    3974    3971    3972    3973    3974    3972    3973    3974    3973
    3974    3974       0    3976    3977    3978    3979    3980    3981    3986
    3977    3978    3979    3978    3979    3980    3981    3982    3983    3984
    3986    3987    3988    3979    3980    3981    3986    3980    3981    3982
    3983    3984    3985    3986    3987    3988    3989    3990    3981    3982
    3983    3984    3986    3987    3988    3982    3983    3984    3985    3986
    3987    3988    3983    3984    3985    3986    3984    3985    3986    3985
    3986       0    3987    3988    3989    3990    3991    3992    3998    3988
    3989    3990    3989    3990    3991    3992    3993    3994    3995    3998
    3999    4000    3990    3991    3992    3998    3991    3992    3993    3994
    3995    3996    3997    3998    3999    4000    4001    4002    3992    3993
    3994    3995    3998    3999    4000    3993    3994    3995    3996    3997
    3998    3999    4000    3994    3995    3996    3997    3998    3995    3996
    3997    3998    3996    3997    3998    3997       0    3999    4000    4001
    4002    4003    4004    4013    4000    4001    4002    4001    4002    4003
    4004    4005    4006    4007    4013    4014    4015    4002    4003    4004
    4013    4003    4004    4005    4006    4007    4008    4009    4010    4013
    4014    4015    4016    4017    4004    4005    4006    4007    4013    4014
    4015    4005    4006    4007    4008    4009    4010    4011    4012    4013
    4014    4015    4006    4007    4008    4009    4010    4013    4007    4008
    4009    4010    4013    4008    4009    4010    4011    4012    4013    4009
    4010    4011    4012    4010    4011    4012    4011    4012    4012       0
    4014    4015    4016    4017    4018    4019    4033    4015    4016    4017
    4016    4017    4018    4019    4020    4021    4022    4033    4034    4035
    4017    4018    4019    4033    4018    4019    4020    4021    4022    4023
    4031    4033    4034    4035    4036    4037    4019    4020    4021    4022
    4033    4034    4035    4020    4021    4022    4023    4024    4025    4029
    4031    4032    4033    4034    4035    4021    4022    4023    4031    4033
    4022    4023    4031    4033    4023    4024    4025    4026    4027    4029
    4030    4031    4032    4033    4024    4025    4026    4027    4028    4029
    4031    4032    4025    4026    4027    4031    4026    4027    4028    4029
    4030    4031    4027    4028    4029    4028    4029    4030    4031    4032
    4029    4030    4031    4030    4031    4032    4031    4032    4032       0
    4034    4035    4036    4037    4038    4039    4044    4035    4036    4037
    4036    4037    4038    4039    4040    4041    4042    4044    4045    4046
    4037    4038    4039    4044    4038    4039    4040    4041    4042    4043
    4044    4045    4046    4047    4048    4039    4040    4041    4042    4044
    4045    4046    4040    4041    4042    4043    4044    4045    4046    4041
    4042    4043    4044    4042    4043    4044    4043    4044       0    4045
    4046    4047    4048    4049    4050    4055    4046    4047    4048    4047
    4048    4049    4050    4051    4052    4053    4055    4056    4057    4048
    4049    4050    4055    4049    4050    4051    4052    4053    4054    4055
    4056    4057    4058    4059    4050    4051    4052    4053    4055    4056
    4057    4051    4052    4053    4054    4055    4056    4057    4052    4053
    4054    4055    4053    4054    4055    4054    4055       0    4056    4057
    4058    4059    4060    4061    4069    4057    4058    4059    4058    4059
    4060    4061    4062    4063    4064    4069    4070    4071    4059    4060
    4061    4069    4060    4061    4062    4063    4064    4065    4066    4069
    4070    4071    4072    4073    4061    4062    4063    4064    4069    4070
    4071    4062    4063    4064    4065    4066    4067    4068    4069    4070
    4071    4063    4064    4065    4066    4069    4064    4065    4066    4069
    4065    4066    4067    4068    4069    4066    4067    4068    4067    4068
    4068       0    4070    4071    4072    4073    4074    4075    4085    4071
    4072    4073    4072    4073    4074    4075    4076    4077    4081    4085
    4086    4087    4073    4074    4075    4085    4074    4075    4076    4077
    4078    4079    4080    4081    4082    4083    4084    4085    4086    4087
    4088    4089    4075    4076    4077    4081    4085    4086    4087    4076
    4077    4078    4079    4080    4081    4082    4083    4084    4085    4086
    4087    4077    4078    4079    4080    4081    4082    4083    4084    4085
    4078    4079    4080    4081    4082    4083    4084    4085    4079    4080
    4081    4080    4081    4081    4082    4083    4084    4085    4083    4084
    4084       0    4086    4087    4088    4089    4090    4091    4095    4087
    4088    4089    4088    4089    4090    4091    4092    4093    4094    4095
    4096    4097    4089    4090    4091    4095    4090    4091    4092    4093
    4094    4095    4096    4097    4098    4099    4091    4092    4093    4094
    4095    4096    4097    4092    4093    4094    4095    4096    4097    4093
    4094    4095    4094    4095    4095    4096    4097    4098    4099    4100
    4101    4109    4097    4098    4099    4098    4099    4100    4101    4102
    4103    4104    4109    4110    4111    4099    4100    4101    4109    4100
    4101    4102    4103    4104    4105    4106    4109    4110    4111    4112
    4113    4101    4102    4103    4104    4109    4110    4111    4102    4103
    4104    4105    4106    4107    4108    4109    4110    4111    4103    4104
    4105    4106    4109    4104    4105    4106    4109    4105    4106    4107
    4108    4109    4106    4107    4108    4107    4108    4108       0    4110
    4111    4112    4113    4114    4115    4130    4111    4112    4113    4112
    4113    4114    4115    4116    4117    4118    4130    4131    4132    4113
    4114    4115    4130    4114    4115    4116    4117    4118    4119    4128
    4130    4131    4132    4133    4134    4115    4116    4117    4118    4130
    4131    4132    4116    4117    4118    4119    4120    4121    4126    4128
    4129    4130    4131    4132    4117    4118    4119    4128    4130    4118
    4119    4128    4130    4119    4120    4121    4122    4123    4126    4127
    4128    4129    4130    4120    4121    4122    4123    4124    4126    4128
    4129    4121    4122    4123    4128    4122    4123    4124    4125    4126
    4127    4128    4123    4124    4126    4124    4125    4126    4127    4128
    4129    4125    4126    4127    4128    4126    4127    4128    4129    4128
    4129    4129       0    4131    4132    4133    4134    4135    4136    4147
    4132    4133    4134    4133    4134    4135    4136    4137    4138    4139
    4147    4148    4149    4134    4135    4136    4147    4135    4136    4137
    4138    4139    4140    4141    4142    4147    4148    4149    4150    4151
    4136    4137    4138    4139    4147    4148    4149    4137    4138    4139
    4140    4141    4142    4143    4144    4147    4148    4149    4138    4139
    4140    4141    4142    4147    4139    4140    4141    4142    4147    4140
    4141    4142    4143    4144    4145    4146    4147    4141    4142    4143
    4144    4142    4143    4144    4143    4144    4145    4146    4144    4145
    4146    4145    4146    4146       0    4148    4149    4150    4151    4152
    4153    4169    4149    4150    4151    4150    4151    4152    4153    4154
    4155    4156    4169    4170    4171    4151    4152    4153    4169    4152
    4153    4154    4155    4156    4157    4158    4159    4169    4170    4171
    4172    4173    4153    4154    4155    4156    4169    4170    4171    4154
    4155    4156    4157    4158    4159    4160    4161    4162    4169    4170
    4171    4155    4156    4157    4158    4159    4169    4156    4157    4158
    4159    4169    4157    4158    4159    4160    4161    4162    4163    4164
    4165    4169    4158    4159    4160    4161    4162    4159    4160    4161
    4162    4160    4161    4162    4163    4164    4165    4166    4167    4168
    4161    4162    4163    4164    4165    4162    4163    4164    4165    4163
    4164    4165    4166    4167    4168    4164    4165    4166    4167    4168
    4165    4166    4167    4168    4166    4167    4168    4167    4168    4168
       0    4170    4171    4172    4173    4174    4175    4185    4171    4172
    4173    4172    4173    4174    4175    4176    4177    4181    4185    4186
    4187    4173    4174    4175    4185    4174    4175    4176    4177    4178
    4179    4180    4181    4182    4183    4184    4185    4186    4187    4188
    4189    4175    4176    4177    4181    4185    4186    4187    4176    4177
    4178    4179    4180    4181    4182    4183    4184    4185    4186    4187
    4177    4178    4179    4180    4181    4182    4183    4184    4185    4178
    4179    4180    4181    4182    4183    4184    4185    4179    4180    4181
    4180    4181    4181    4182    4183    4184    4185    4183    4184    4184
       0    4186    4187    4188    4189    4190    4191    4192    4187    4188
    4189    4188    4189    4190    4191    4192    4193    4194    4189    4190
    4191    4192    4190    4191    4192    4193    4194    4195    4196    4191
    4192    4193    4194    4192    4193    4194    4193    4194    4195    4196
    4197    4198    4209    4194    4195    4196    4195    4196    4197    4198
    4199    4200    4201    4209    4210    4211    4196    4197    4198    4209
    4197    4198    4199    4200    4201    4202    4203    4204    4209    4210
    4211    4212    4213    4198    4199    4200    4201    4209    4210    4211
    4199    4200    4201    4202    4203    4204    4205    4209    4210    4211
    4200    4201    4202    4203    4204    4209    4201    4202    4203    4204
    4209    4202    4203    4204    4205    4206    4207    4208    4209    4203
    4204    4205    4204    4205    4205    4206    4207    4208    4206    4207
    4208    4207    4208    4208       0    4210    4211    4212    4213    4214
    4215    4226    4211    4212    4213    4212    4213    4214    4215    4216
    4217    4218    4226    4227    4228    4213    4214    4215    4226    4214
    4215    4216    4217    4218    4219    4220    4221    4226    4227    4228
    4229    4230    4215    4216    4217    4218    4226    4227    4228    4216
    4217    4218    4219    4220    4221    4222    4223    4226    4227    4228
    4217    4218    4219    4220    4221    4226    4218    4219    4220    4221
    4226    4219    4220    4221    4222    4223    4224    4225    4226    4220
    4221    4222    4223    4221    4222    4223    4222    4223    4224    4225
    4223    4224    4225    4224    4225    4225       0    4227    4228    4229
    4230    4231    4232    4248    4228    4229    4230    4229    4230    4231
    4232    4233    4234    4235    4248    4249    4250    4230    4231    4232
    4248    4231    4232    4233    4234    4235    4236    4237    4238    4248
    4249    4250    4251    4252    4232    4233    4234    4235    4248    4249
    4250    4233    4234    4235    4236    4237    4238    4239    4240    4241
    4248    4249    4250    4234    4235    4236    4237    4238    4248    4235
    4236    4237    4238    4248    4236    4237    4238    4239    4240    4241
    4242    4243    4244    4248    4237    4238    4239    4240    4241    4238
    4239    4240    4241    4239    4240    4241    4242    4243    4244    4245
    4246    4247    4240    4241    4242    4243    4244    4241    4242    4243
    4244    4242    4243    4244    4245    4246    4247    4243    4244    4245
    4246    4247    4244    4245    4246    4247    4245    4246    4247    4246
    4247    4247       0    4249    4250    4251    4252    4253    4254    4269
    4250    4251    4252    4251    4252    4253    4254    4255    4256    4257
    4269    4270    4271    4252    4253    4254    4269    4253    4254    4255
    4256    4257    4258    4267    4269    4270    4271    4272    4273    4254
    4255    4256    4257    4269    4270    4271    4255    4256    4257    4258
    4259    4260    4265    4267    4268    4269    4270    4271    4256    4257
    4258    4267    4269    4257    4258    4267    4269    4258    4259    4260
    4261    4262    4265    4266    4267    4268    4269    4259    4260    4261
    4262    4263    4265    4267    4268    4260    4261    4262    4267    4261
    4262    4263    4264    4265    4266    4267    4262    4263    4265    4263
    4264    4265    4266    4267    4268    4264    4265    4266    4267    4265
    4266    4267    4268    4267    4268    4268       0    4270    4271    4272
    4273    4274    4275    4280    4271    4272    4273    4272    4273    4274
    4275    4276    4277    4278    4280    4281    4282    4273    4274    4275
    4280    4274    4275    4276    4277    4278    4279    4280    4281    4282
    4283    4284    4275    4276    4277    4278    4280    4281    4282    4276
    4277    4278    4279    4280    4281    4282    4277    4278    4279    4280
    4278    4279    4280    4279    4280       0    4281    4282    4283    4284
    4285    4286    4294    4282    4283    4284    4283    4284    4285    4286
    4287    4288    4292    4294    4295    4296    4284    4285    4286    4294
    4285    4286    4287    4288    4289    4290    4291    4292    4293    4294
    4295    4296    4297    4298    4286    4287    4288    4292    4294    4295
    4296    4287    4288    4289    4290    4291    4292    4293    4294    4295
    4296    4288    4289    4290    4291    4292    4293    4294    4289    4290
    4291    4292    4293    4294    4290    4291    4292    4291    4292    4292
    4293    4294       0    4295    4296    4297    4298    4299    4300    4313
    4296    4297    4298    4297    4298    4299    4300    4301    4302    4303
    4313    4314    4315    4298    4299    4300    4313    4299    4300    4301
    4302    4303    4304    4305    4309    4313    4314    4315    4316    4317
    4300    4301    4302    4303    4313    4314    4315    4301    4302    4303
    4304    4305    4306    4307    4308    4309    4310    4311    4312    4313
    4314    4315    4302    4303    4304    4305    4309    4313    4303    4304
    4305    4309    4313    4304    4305    4306    4307    4308    4309    4310
    4311    4312    4313    4305    4306    4307    4308    4309    4310    4311
    4312    4306    4307    4308    4309    4310    4311    4312    4307    4308
    4309    4308    4309    4309    4310    4311    4312    4311    4312    4312
       0    4314    4315    4316    4317    4318    4319    4330    4315    4316
    4317    4316    4317    4318    4319    4320    4321    4322    4330    4331
    4332    4317    4318    4319    4330    4318    4319    4320    4321    4322
    4323    4324    4325    4330    4331    4332    4333    4334    4319    4320
    4321    4322    4330    4331    4332    4320    4321    4322    4323    4324
    4325    4326    4327    4330    4331    4332    4321    4322    4323    4324
    4325    4330    4322    4323    4324    4325    4330    4323    4324    4325
    4326    4327    4328    4329    4330    4324    4325    4326    4327    4325
    4326    4327    4326    4327    4328    4329    4327    4328    4329    4328
    4329    4329       0    4331    4332    4333    4334    4335    4336    4337
    4332    4333    4334    4333    4334    4335    4336    4337    4338    4339
    4334    4335    4336    4337    4335    4336    4337    4338    4339    4340
    4349    4336    4337    4338    4339    4337    4338    4339    4338    4339
    4340    4341    4342    4343    4346    4349    4350    4351    4339    4340
    4349    4340    4341    4342    4343    4344    4345    4346    4347    4348
    4349    4350    4351    4352    4353    4341    4342    4343    4344    4345
    4346    4347    4348    4349    4350    4351    4342    4343    4344    4345
    4346    4349    4343    4344    4345    4346    4349    4344    4345    4346
    4347    4348    4349    4350    4351    4345    4346    4347    4348    4349
    4346    4347    4348    4349    4347    4348    4349    4350    4351    4352
    4353    4348    4349    4350    4351    4349    4350    4351    4350    4351
    4352    4353    4354    4363    4351    4352    4353    4352    4353    4354
    4355    4356    4357    4360    4363    4364    4365    4353    4354    4363
    4354    4355    4356    4357    4358    4359    4360    4361    4362    4363
    4364    4365    4366    4367    4355    4356    4357    4358    4359    4360
    4361    4362    4363    4364    4365    4356    4357    4358    4359    4360
    4363    4357    4358    4359    4360    4363    4358    4359    4360    4361
    4362    4363    4364    4365    4359    4360    4361    4362    4363    4360
    4361    4362    4363    4361    4362    4363    4364    4365    4366    4367
    4362    4363    4364    4365    4363    4364    4365    4364    4365    4366
    4367    4368    4369    4365    4366    4367    4366    4367    4368    4369
    4370    4371    4372    4367    4368    4369    4368    4369    4370    4371
    4372    4373    4374    4369    4370    4371    4372    4370    4371    4372
    4373    4374    4375    4376    4371    4372    4373    4374    4372    4373
    4374    4373    4374    4375    4376    4377    4378    4386    4374    4375
    4376    4375    4376    4377    4378    4379    4380    4384    4386    4387
    4388    4376    4377    4378    4386    4377    4378    4379    4380    4381
    4382    4383    4384    4385    4386    4387    4388    4389    4390    4378
    4379    4380    4384    4386    4387    4388    4379    4380    4381    4382
    4383    4384    4385    4386    4387    4388    4380    4381    4382    4383
    4384    4385    4386    4381    4382    4383    4384    4385    4386    4382
    4383    4384    4383    4384    4384    4385    4386       0    4387    4388
    4389    4390    4391    4392    4393    4388    4389    4390    4389    4390
    4391    4392    4393    4394    4395    4390    4391    4392    4393    4391
    4392    4393    4394    4395    4396    4397    4392    4393    4394    4395
    4393    4394    4395    4394    4395    4396    4397    4398    4399    4415
    4395    4396    4397    4396    4397    4398    4399    4400    4401    4402
    4415    4416    4417    4397    4398    4399    4415    4398    4399    4400
    4401    4402    4403    4404    4405    4415    4416    4417    4418    4419
    4399    4400    4401    4402    4415    4416    4417    4400    4401    4402
    4403    4404    4405    4406    4407    4408    4415    4416    4417    4401
    4402    4403    4404    4405    4415    4402    4403    4404    4405    4415
    4403    4404    4405    4406    4407    4408    4409    4410    4411    4415
    4404    4405    4406    4407    4408    4405    4406    4407    4408    4406
    4407    4408    4409    4410    4411    4412    4413    4414    4407    4408
    4409    4410    4411    4408    4409    4410    4411    4409    4410    4411
    4412    4413    4414    4410    4411    4412    4413    4414    4411    4412
    4413    4414    4412    4413    4414    4413    4414    4414       0    4416
    4417    4418    4419    4420    4421    4426    4417    4418    4419    4418
    4419    4420    4421    4422    4423    4424    4426    4427    4428    4419
    4420    4421    4426    4420    4421    4422    4423    4424    4425    4426
    4427    4428    4429    4430    4421    4422    4423    4424    4426    4427
    4428    4422    4423    4424    4425    4426    4427    4428    4423    4424
    4425    4426    4424    4425    4426    4425    4426       0    4427    4428
    4429    4430    4431    4432    4443    4428    4429    4430    4429    4430
    4431    4432    4433    4434    4435    4443    4444    4445    4430    4431
    4432    4443    4431    4432    4433    4434    4435    4436    4441    4443
    4444    4445    4446    4447    4432    4433    4434    4435    4443    4444
    4445    4433    4434    4435    4436    4437    4439    4441    4442    4443
    4444    4445    4434    4435    4436    4441    4443    4435    4436    4441
    4443    4436    4437    4438    4439    4440    4441    4442    4443    4437
    4438    4439    4440    4441    4442    4438    4439    4440    4441    4442
    4439    4440    4441    4440    4441    4442    4441    4442    4442       0
    4444    4445    4446    4447    4448    4449    4463    4445    4446    4447
    4446    4447    4448    4449    4450    4451    4452    4463    4464    4465
    4447    4448    4449    4463    4448    4449    4450    4451    4452    4453
    4461    4463    4464    4465    4466    4467    4449    4450    4451    4452
    4463    4464    4465    4450    4451    4452    4453    4454    4455    4459
    4461    4462    4463    4464    4465    4451    4452    4453    4461    4463
    4452    4453    4461    4463    4453    4454    4455    4456    4457    4459
    4460    4461    4462    4463    4454    4455    4456    4457    4458    4459
    4461    4462    4455    4456    4457    4461    4456    4457    4458    4459
    4460    4461    4457    4458    4459    4458    4459    4460    4461    4462
    4459    4460    4461    4460    4461    4462    4461    4462    4462       0
    4464    4465    4466    4467    4468    4469    4473    4465    4466    4467
    4466    4467    4468    4469    4470    4471    4472    4473    4474    4475
    4467    4468    4469    4473    4468    4469    4470    4471    4472    4473
    4474    4475    4476    4477    4469    4470    4471    4472    4473    4474
    4475    4470    4471    4472    4473    4474    4475    4471    4472    4473
    4472    4473    4473    4474    4475    4476    4477    4478    4479    4492
    4475    4476    4477    4476    4477    4478    4479    4480    4481    4485
    4492    4493    4494    4477    4478    4479    4492    4478    4479    4480
    4481    4482    4483    4484    4485    4486    4487    4488    4492    4493
    4494    4495    4496    4479    4480    4481    4485    4492    4493    4494
    4480    4481    4482    4483    4484    4485    4486    4487    4488    4489
    4490    4491    4492    4493    4494    4481    4482    4483    4484    4485
    4486    4487    4488    4492    4482    4483    4484    4485    4486    4487
    4488    4492    4483    4484    4485    4484    4485    4485    4486    4487
    4488    4489    4490    4491    4492    4487    4488    4489    4490    4491
    4488    4489    4490    4491    4489    4490    4491    4490    4491    4491
       0    4493    4494    4495    4496    4497    4498    4499    4494    4495
    4496    4495    4496    4497    4498    4499    4500    4501    4496    4497
    4498    4499    4497    4498    4499    4500    4501    4502    4503    4498
    4499    4500    4501    4499    4500    4501    4500    4501    4502    4503
    4504    4505    4518    4501    4502    4503    4502    4503    4504    4505
    4506    4507    4508    4518    4519    4520    4503    4504    4505    4518
    4504    4505    4506    4507    4508    4509    4510    4514    4518    4519
    4520    4521    4522    4505    4506    4507    4508    4518    4519    4520
    4506    4507    4508    4509    4510    4511    4512    4513    4514    4515
    4516    4517    4518    4519    4520    4507    4508    4509    4510    4514
    4518    4508    4509    4510    4514    4518    4509    4510    4511    4512
    4513    4514    4515    4516    4517    4518    4510    4511    4512    4513
    4514    4515    4516    4517    4511    4512    4513    4514    4515    4516
    4517    4512    4513    4514    4513    4514    4514    4515    4516    4517
    4516    4517    4517       0    4519    4520    4521    4522    4523    4524
    4528    4520    4521    4522    4521    4522    4523    4524    4525    4526
    4527    4528    4529    4530    4522    4523    4524    4528    4523    4524
    4525    4526    4527    4528    4529    4530    4531    4532    4524    4525
    4526    4527    4528    4529    4530    4525    4526    4527    4528    4529
    4530    4526    4527    4528    4527    4528    4528    4529    4530    4531
    4532    4533    4534    4547    4530    4531    4532    4531    4532    4533
    4534    4535    4536    4537    4547    4548    4549    4532    4533    4534
    4547    4533    4534    4535    4536    4537    4538    4539    4543    4547
    4548    4549    4550    4551    4534    4535    4536    4537    4547    4548
    4549    4535    4536    4537    4538    4539    4540    4541    4542    4543
    4544    4545    4546    4547    4548    4549    4536    4537    4538    4539
    4543    4547    4537    4538    4539    4543    4547    4538    4539    4540
    4541    4542    4543    4544    4545    4546    4547    4539    4540    4541
    4542    4543    4544    4545    4546    4540    4541    4542    4543    4544
    4545    4546    4541    4542    4543    4542    4543    4543    4544    4545
    4546    4545    4546    4546       0    4548    4549    4550    4551    4552
    4553    4568    4549    4550    4551    4550    4551    4552    4553    4554
    4555    4556    4568    4569    4570    4551    4552    4553    4568    4552
    4553    4554    4555    4556    4557    4566    4568    4569    4570    4571
    4572    4553    4554    4555    4556    4568    4569    4570    4554    4555
    4556    4557    4558    4559    4564    4566    4567    4568    4569    4570
    4555    4556    4557    4566    4568    4556    4557    4566    4568    4557
    4558    4559    4560    4561    4564    4565    4566    4567    4568    4558
    4559    4560    4561    4562    4564    4566    4567    4559    4560    4561
    4566    4560    4561    4562    4563    4564    4565    4566    4561    4562
    4564    4562    4563    4564    4565    4566    4567    4563    4564    4565
    4566    4564    4565    4566    4567    4566    4567    4567       0    4569
    4570    4571    4572    4573    4574    4589    4570    4571    4572    4571
    4572    4573    4574    4575    4576    4577    4589    4590    4591    4572
    4573    4574    4589    4573    4574    4575    4576    4577    4578    4587
    4589    4590    4591    4592    4601    4574    4575    4576    4577    4589
    4590    4591    4575    4576    4577    4578    4579    4580    4585    4587
    4588    4589    4590    4591    4576    4577    4578    4587    4589    4577
    4578    4587    4589    4578    4579    4580    4581    4582    4585    4586
    4587    4588    4589    4579    4580    4581    4582    4583    4585    4587
    4588    4580    4581    4582    4587    4581    4582    4583    4584    4585
    4586    4587    4582    4583    4585    4583    4584    4585    4586    4587
    4588    4584    4585    4586    4587    4585    4586    4587    4588    4587
    4588    4588       0    4590    4591    4592    4593    4594    4595    4598
    4601    4602    4603    4591    4592    4601    4592    4593    4594    4595
    4596    4597    4598    4599    4600    4601    4602    4603    4604    4605
    4593    4594    4595    4596    4597    4598    4599    4600    4601    4602
    4603    4594    4595    4596    4597    4598    4601    4595    4596    4597
    4598    4601    4596    4597    4598    4599    4600    4601    4602    4603
    4597    4598    4599    4600    4601    4598    4599    4600    4601    4599
    4600    4601    4602    4603    4604    4605    4600    4601    4602    4603
    4601    4602    4603    4602    4603    4604    4605    4606    4607    4603
    4604    4605    4604    4605    4606    4607    4608    4609    4614    4605
    4606    4607    4606    4607    4608    4609    4610    4611    4612    4614
    4615    4616    4607    4608    4609    4614    4608    4609    4610    4611
    4612    4613    4614    4615    4616    4617    4618    4609    4610    4611
    4612    4614    4615    4616    4610    4611    4612    4613    4614    4615
    4616    4611    4612    4613    4614    4612    4613    4614    4613    4614
       0    4615    4616    4617    4618    4619    4620    4624    4616    4617
    4618    4617    4618    4619    4620    4621    4622    4623    4624    4625
    4626    4618    4619    4620    4624    4619    4620    4621    4622    4623
    4624    4625    4626    4627    4628    4620    4621    4622    4623    4624
    4625    4626    4621    4622    4623    4624    4625    4626    4622    4623
    4624    4623    4624    4624    4625    4626    4627    4628    4629    4630
    4648    4626    4627    4628    4627    4628    4629    4630    4631    4632
    4633    4648    4649    4650    4628    4629    4630    4648    4629    4630
    4631    4632    4633    4634    4635    4636    4648    4649    4650    4651
    4652    4630    4631    4632    4633    4648    4649    4650    4631    4632
    4633    4634    4635    4636    4637    4638    4639    4648    4649    4650
    4632    4633    4634    4635    4636    4648    4633    4634    4635    4636
    4648    4634    4635    4636    4637    4638    4639    4640    4641    4648
    4635    4636    4637    4638    4639    4636    4637    4638    4639    4637
    4638    4639    4640    4641    4642    4645    4638    4639    4640    4641
    4639    4640    4641    4640    4641    4642    4643    4644    4645    4646
    4647    4641    4642    4645    4642    4643    4644    4645    4646    4647
    4643    4644    4645    4646    4647    4644    4645    4645    4646    4647
    4647       0    4649    4650    4651    4652    4653    4654    4667    4650
    4651    4652    4651    4652    4653    4654    4655    4656    4660    4667
    4668    4669    4652    4653    4654    4667    4653    4654    4655    4656
    4657    4658    4659    4660    4661    4662    4663    4667    4668    4669
    4670    4671    4654    4655    4656    4660    4667    4668    4669    4655
    4656    4657    4658    4659    4660    4661    4662    4663    4664    4665
    4666    4667    4668    4669    4656    4657    4658    4659    4660    4661
    4662    4663    4667    4657    4658    4659    4660    4661    4662    4663
    4667    4658    4659    4660    4659    4660    4660    4661    4662    4663
    4664    4665    4666    4667    4662    4663    4664    4665    4666    4663
    4664    4665    4666    4664    4665    4666    4665    4666    4666       0
    4668    4669    4670    4671    4672    4673    4683    4669    4670    4671
    4670    4671    4672    4673    4674    4675    4679    4683    4684    4685
    4671    4672    4673    4683    4672    4673    4674    4675    4676    4677
    4678    4679    4680    4681    4682    4683    4684    4685    4686    4687
    4673    4674    4675    4679    4683    4684    4685    4674    4675    4676
    4677    4678    4679    4680    4681    4682    4683    4684    4685    4675
    4676    4677    4678    4679    4680    4681    4682    4683    4676    4677
    4678    4679    4680    4681    4682    4683    4677    4678    4679    4678
    4679    4679    4680    4681    4682    4683    4681    4682    4682       0
    4684    4685    4686    4687    4688    4689    4704    4685    4686    4687
    4686    4687    4688    4689    4690    4691    4692    4704    4705    4706
    4687    4688    4689    4704    4688    4689    4690    4691    4692    4693
    4702    4704    4705    4706    4707    4708    4689    4690    4691    4692
    4704    4705    4706    4690    4691    4692    4693    4694    4695    4700
    4702    4703    4704    4705    4706    4691    4692    4693    4702    4704
    4692    4693    4702    4704    4693    4694    4695    4696    4697    4700
    4701    4702    4703    4704    4694    4695    4696    4697    4698    4700
    4702    4703    4695    4696    4697    4702    4696    4697    4698    4699
    4700    4701    4702    4697    4698    4700    4698    4699    4700    4701
    4702    4703    4699    4700    4701    4702    4700    4701    4702    4703
    4702    4703    4703       0    4705    4706    4707    4708    4709    4710
    4718    4706    4707    4708    4707    4708    4709    4710    4711    4712
    4716    4718    4719    4720    4708    4709    4710    4718    4709    4710
    4711    4712    4713    4714    4715    4716    4717    4718    4719    4720
    4721    4722    4710    4711    4712    4716    4718    4719    4720    4711
    4712    4713    4714    4715    4716    4717    4718    4719    4720    4712
    4713    4714    4715    4716    4717    4718    4713    4714    4715    4716
    4717    4718    4714    4715    4716    4715    4716    4716    4717    4718
       0    4719    4720    4721    4722    4723    4724    4728    4720    4721
    4722    4721    4722    4723    4724    4725    4726    4727    4728    4729
    4730    4722    4723    4724    4728    4723    4724    4725    4726    4727
    4728    4729    4730    4731    4732    4724    4725    4726    4727    4728
    4729    4730    4725    4726    4727    4728    4729    4730    4726    4727
    4728    4727    4728    4728    4729    4730    4731    4732    4733    4734
    4739    4730    4731    4732    4731    4732    4733    4734    4735    4736
    4737    4739    4740    4741    4732    4733    4734    4739    4733    4734
    4735    4736    4737    4738    4739    4740    4741    4742    4743    4734
    4735    4736    4737    4739    4740    4741    4735    4736    4737    4738
    4739    4740    4741    4736    4737    4738    4739    4737    4738    4739
    4738    4739       0    4740    4741    4742    4743    4744    4745    4750
    4741    4742    4743    4742    4743    4744    4745    4746    4747    4748
    4750    4751    4752    4743    4744    4745    4750    4744    4745    4746
    4747    4748    4749    4750    4751    4752    4753    4754    4745    4746
    4747    4748    4750    4751    4752    4746    4747    4748    4749    4750
    4751    4752    4747    4748    4749    4750    4748    4749    4750    4749
    4750       0    4751    4752    4753    4754    4755    4756    4767    4752
    4753    4754    4753    4754    4755    4756    4757    4758    4759    4767
    4768    4769    4754    4755    4756    4767    4755    4756    4757    4758
    4759    4760    4765    4767    4768    4769    4770    4771    4756    4757
    4758    4759    4767    4768    4769    4757    4758    4759    4760    4761
    4762    4764    4765    4766    4767    4768    4769    4758    4759    4760
    4765    4767    4759    4760    4765    4767    4760    4761    4762    4763
    4764    4765    4766    4767    4761    4762    4763    4764    4765    4766
    4762    4763    4764    4765    4763    4764    4765    4766    4764    4765
    4765    4766    4766       0    4768    4769    4770    4771    4772    4773
    4777    4769    4770    4771    4770    4771    4772    4773    4774    4775
    4776    4777    4778    4779    4771    4772    4773    4777    4772    4773
    4774    4775    4776    4777    4778    4779    4780    4781    4773    4774
    4775    4776    4777    4778    4779    4774    4775    4776    4777    4778
    4779    4775    4776    4777    4776    4777    4777    4778    4779    4780
    4781    4782    4783    4787    4779    4780    4781    4780    4781    4782
    4783    4784    4785    4786    4787    4788    4789    4781    4782    4783
    4787    4782    4783    4784    4785    4786    4787    4788    4789    4790
    4791    4783    4784    4785    4786    4787    4788    4789    4784    4785
    4786    4787    4788    4789    4785    4786    4787    4786    4787    4787
    4788    4789    4790    4791    4792    4793    4803    4789    4790    4791
    4790    4791    4792    4793    4794    4795    4799    4803    4804    4805
    4791    4792    4793    4803    4792    4793    4794    4795    4796    4797
    4798    4799    4800    4801    4802    4803    4804    4805    4806    4807
    4793    4794    4795    4799    4803    4804    4805    4794    4795    4796
    4797    4798    4799    4800    4801    4802    4803    4804    4805    4795
    4796    4797    4798    4799    4800    4801    4802    4803    4796    4797
    4798    4799    4800    4801    4802    4803    4797    4798    4799    4798
    4799    4799    4800    4801    4802    4803    4801    4802    4802       0
    4804    4805    4806    4807    4808    4809    4815    4805    4806    4807
    4806    4807    4808    4809    4810    4811    4812    4815    4816    4817
    4807    4808    4809    4815    4808    4809    4810    4811    4812    4813
    4814    4815    4816    4817    4818    4819    4809    4810    4811    4812
    4815    4816    4817    4810    4811    4812    4813    4814    4815    4816
    4817    4811    4812    4813    4814    4815    4812    4813    4814    4815
    4813    4814    4815    4814       0    4816    4817    4818    4819    4820
    4821    4825    4817    4818    4819    4818    4819    4820    4821    4822
    4823    4824    4825    4826    4827    4819    4820    4821    4825    4820
    4821    4822    4823    4824    4825    4826    4827    4828    4829    4821
    4822    4823    4824    4825    4826    4827    4822    4823    4824    4825
    4826    4827    4823    4824    4825    4824    4825    4825    4826    4827
    4828    4829    4830    4831    4844    4827    4828    4829    4828    4829
    4830    4831    4832    4833    4834    4844    4845    4846    4829    4830
    4831    4844    4830    4831    4832    4833    4834    4835    4836    4840
    4844    4845    4846    4847    4848    4831    4832    4833    4834    4844
    4845    4846    4832    4833    4834    4835    4836    4837    4838    4839
    4840    4841    4842    4843    4844    4845    4846    4833    4834    4835
    4836    4840    4844    4834    4835    4836    4840    4844    4835    4836
    4837    4838    4839    4840    4841    4842    4843    4844    4836    4837
    4838    4839    4840    4841    4842    4843    4837    4838    4839    4840
    4841    4842    4843    4838    4839    4840    4839    4840    4840    4841
    4842    4843    4842    4843    4843       0    4845    4846    4847    4848
    4849    4850    4855    4846    4847    4848    4847    4848    4849    4850
    4851    4852    4853    4855    4856    4857    4848    4849    4850    4855
    4849    4850    4851    4852    4853    4854    4855    4856    4857    4858
    4859    4850    4851    4852    4853    4855    4856    4857    4851    4852
    4853    4854    4855    4856    4857    4852    4853    4854    4855    4853
    4854    4855    4854    4855       0    4856    4857    4858    4859    4860
    4861    4870    4857    4858    4859    4858    4859    4860    4861    4862
    4863    4864    4870    4871    4872    4859    4860    4861    4870    4860
    4861    4862    4863    4864    4865    4866    4867    4870    4871    4872
    4873    4874    4861    4862    4863    4864    4870    4871    4872    4862
    4863    4864    4865    4866    4867    4868    4869    4870    4871    4872
    4863    4864    4865    4866    4867    4870    4864    4865    4866    4867
    4870    4865    4866    4867    4868    4869    4870    4866    4867    4868
    4869    4867    4868    4869    4868    4869    4869       0    4871    4872
    4873    4874    4875    4876    4892    4872    4873    4874    4873    4874
    4875    4876    4877    4878    4879    4892    4893    4894    4874    4875
    4876    4892    4875    4876    4877    4878    4879    4880    4881    4882
    4892    4893    4894    4895    4896    4876    4877    4878    4879    4892
    4893    4894    4877    4878    4879    4880    4881    4882    4883    4884
    4885    4892    4893    4894    4878    4879    4880    4881    4882    4892
    4879    4880    4881    4882    4892    4880    4881    4882    4883    4884
    4885    4886    4887    4888    4892    4881    4882    4883    4884    4885
    4882    4883    4884    4885    4883    4884    4885    4886    4887    4888
    4889    4890    4891    4884    4885    4886    4887    4888    4885    4886
    4887    4888    4886    4887    4888    4889    4890    4891    4887    4888
    4889    4890    4891    4888    4889    4890    4891    4889    4890    4891
    4890    4891    4891       0    4893    4894    4895    4896    4897    4898
    4902    4894    4895    4896    4895    4896    4897    4898    4899    4900
    4901    4902    4903    4904    4896    4897    4898    4902    4897    4898
    4899    4900    4901    4902    4903    4904    4905    4906    4898    4899
    4900    4901    4902    4903    4904    4899    4900    4901    4902    4903
    4904    4900    4901    4902    4901    4902    4902    4903    4904    4905
    4906    4907    4908    4921    4904    4905    4906    4905    4906    4907
    4908    4909    4910    4911    4921    4922    4923    4906    4907    4908
    4921    4907    4908    4909    4910    4911    4912    4913    4917    4921
    4922    4923    4924    4925    4908    4909    4910    4911    4921    4922
    4923    4909    4910    4911    4912    4913    4914    4915    4916    4917
    4918    4919    4920    4921    4922    4923    4910    4911    4912    4913
    4917    4921    4911    4912    4913    4917    4921    4912    4913    4914
    4915    4916    4917    4918    4919    4920    4921    4913    4914    4915
    4916    4917    4918    4919    4920    4914    4915    4916    4917    4918
    4919    4920    4915    4916    4917    4916    4917    4917    4918    4919
    4920    4919    4920    4920       0    4922    4923    4924    4925    4926
    4927    4943    4923    4924    4925    4924    4925    4926    4927    4928
    4929    4930    4943    4944    4945    4925    4926    4927    4943    4926
    4927    4928    4929    4930    4931    4932    4933    4943    4944    4945
    4946    4947    4927    4928    4929    4930    4943    4944    4945    4928
    4929    4930    4931    4932    4933    4934    4935    4936    4943    4944
    4945    4929    4930    4931    4932    4933    4943    4930    4931    4932
    4933    4943    4931    4932    4933    4934    4935    4936    4937    4938
    4939    4943    4932    4933    4934    4935    4936    4933    4934    4935
    4936    4934    4935    4936    4937    4938    4939    4940    4941    4942
    4935    4936    4937    4938    4939    4936    4937    4938    4939    4937
    4938    4939    4940    4941    4942    4938    4939    4940    4941    4942
    4939    4940    4941    4942    4940    4941    4942    4941    4942    4942
       0    4944    4945    4946    4947    4948    4949    4964    4945    4946
    4947    4946    4947    4948    4949    4950    4951    4952    4964    4965
    4966    4947    4948    4949    4964    4948    4949    4950    4951    4952
    4953    4962    4964    4965    4966    4967    4968    4949    4950    4951
    4952    4964    4965    4966    4950    4951    4952    4953    4954    4955
    4960    4962    4963    4964    4965    4966    4951    4952    4953    4962
    4964    4952    4953    4962    4964    4953    4954    4955    4956    4957
    4960    4961    4962    4963    4964    4954    4955    4956    4957    4958
    4960    4962    4963    4955    4956    4957    4962    4956    4957    4958
    4959    4960    4961    4962    4957    4958    4960    4958    4959    4960
    4961    4962    4963    4959    4960    4961    4962    4960    4961    4962
    4963    4962    4963    4963       0    4965    4966    4967    4968    4969
    4970    4983    4966    4967    4968    4967    4968    4969    4970    4971
    4972    4973    4983    4984    4985    4968    4969    4970    4983    4969
    4970    4971    4972    4973    4974    4975    4979    4983    4984    4985
    4986    4995    4970    4971    4972    4973    4983    4984    4985    4971
    4972    4973    4974    4975    4976    4977    4978    4979    4980    4981
    4982    4983    4984    4985    4972    4973    4974    4975    4979    4983
    4973    4974    4975    4979    4983    4974    4975    4976    4977    4978
    4979    4980    4981    4982    4983    4975    4976    4977    4978    4979
    4980    4981    4982    4976    4977    4978    4979    4980    4981    4982
    4977    4978    4979    4978    4979    4979    4980    4981    4982    4981
    4982    4982       0    4984    4985    4986    4987    4988    4989    4992
    4995    4996    4997    4985    4986    4995    4986    4987    4988    4989
    4990    4991    4992    4993    4994    4995    4996    4997    4998    4999
    4987    4988    4989    4990    4991    4992    4993    4994    4995    4996
    4997    4988    4989    4990    4991    4992    4995    4989    4990    4991
    4992    4995    4990    4991    4992    4993    4994    4995    4996    4997
    4991    4992    4993    4994    4995    4992    4993    4994    4995    4993
    4994    4995    4996    4997    4998    4999    4994    4995    4996    4997
    4995    4996    4997    4996    4997    4998    4999    5000    5001    4997
    4998    4999    4998    4999    5000    5001    5002    5003    5016    4999
    5000    5001    5000    5001    5002    5003    5004    5005    5009    5016
    5017    5018    5001    5002    5003    5016    5002    5003    5004    5005
    5006    5007    5008    5009    5010    5011    5012    5016    5017    5018
    5019    5020    5003    5004    5005    5009    5016    5017    5018    5004
    5005    5006    5007    5008    5009    5010    5011    5012    5013    5014
    5015    5016    5017    5018    5005    5006    5007    5008    5009    5010
    5011    5012    5016    5006    5007    5008    5009    5010    5011    5012
    5016    5007    5008    5009    5008    5009    5009    5010    5011    5012
    5013    5014    5015    5016    5011    5012    5013    5014    5015    5012
    5013    5014    5015    5013    5014    5015    5014    5015    5015       0
    5017    5018    5019    5020    5021    5022    5028    5018    5019    5020
    5019    5020    5021    5022    5023    5024    5025    5028    5029    5030
    5020    5021    5022    5028    5021    5022    5023    5024    5025    5026
    5027    5028    5029    5030    5031    5032    5022    5023    5024    5025
    5028    5029    5030    5023    5024    5025    5026    5027    5028    5029
    5030    5024    5025    5026    5027    5028    5025    5026    5027    5028
    5026    5027    5028    5027       0    5029    5030    5031    5032    5033
    5034    5050    5030    5031    5032    5031    5032    5033    5034    5035
    5036    5037    5050    5051    5052    5032    5033    5034    5050    5033
    5034    5035    5036    5037    5038    5039    5040    5050    5051    5052
    5053    5054    5034    5035    5036    5037    5050    5051    5052    5035
    5036    5037    5038    5039    5040    5041    5042    5043    5050    5051
    5052    5036    5037    5038    5039    5040    5050    5037    5038    5039
    5040    5050    5038    5039    5040    5041    5042    5043    5044    5045
    5046    5050    5039    5040    5041    5042    5043    5040    5041    5042
    5043    5041    5042    5043    5044    5045    5046    5047    5048    5049
    5042    5043    5044    5045    5046    5043    5044    5045    5046    5044
    5045    5046    5047    5048    5049    5045    5046    5047    5048    5049
    5046    5047    5048    5049    5047    5048    5049    5048    5049    5049
       0    5051    5052    5053    5054    5055    5056    5061    5052    5053
    5054    5053    5054    5055    5056    5057    5058    5059    5061    5062
    5063    5054    5055    5056    5061    5055    5056    5057    5058    5059
    5060    5061    5062    5063    5064    5065    5056    5057    5058    5059
    5061    5062    5063    5057    5058    5059    5060    5061    5062    5063
    5058    5059    5060    5061    5059    5060    5061    5060    5061       0
    5062    5063    5064    5065    5066    5067    5072    5063    5064    5065
    5064    5065    5066    5067    5068    5069    5070    5072    5073    5074
    5065    5066    5067    5072    5066    5067    5068    5069    5070    5071
    5072    5073    5074    5075    5076    5067    5068    5069    5070    5072
    5073    5074    5068    5069    5070    5071    5072    5073    5074    5069
    5070    5071    5072    5070    5071    5072    5071    5072       0    5073
    5074    5075    5076    5077    5078    5096    5074    5075    5076    5075
    5076    5077    5078    5079    5080    5081    5096    5097    5098    5076
    5077    5078    5096    5077    5078    5079    5080    5081    5082    5083
    5084    5096    5097    5098    5099    5100    5078    5079    5080    5081
    5096    5097    5098    5079    5080    5081    5082    5083    5084    5085
    5086    5087    5096    5097    5098    5080    5081    5082    5083    5084
    5096    5081    5082    5083    5084    5096    5082    5083    5084    5085
    5086    5087    5088    5089    5096    5083    5084    5085    5086    5087
    5084    5085    5086    5087    5085    5086    5087    5088    5089    5090
    5093    5086    5087    5088    5089    5087    5088    5089    5088    5089
    5090    5091    5092    5093    5094    5095    5089    5090    5093    5090
    5091    5092    5093    5094    5095    5091    5092    5093    5094    5095
    5092    5093    5093    5094    5095    5095       0    5097    5098    5099
    5100    5101    5102    5115    5098    5099    5100    5099    5100    5101
    5102    5103    5104    5108    5115    5116    5117    5100    5101    5102
    5115    5101    5102    5103    5104    5105    5106    5107    5108    5109
    5110    5111    5115    5116    5117    5118    5119    5102    5103    5104
    5108    5115    5116    5117    5103    5104    5105    5106    5107    5108
    5109    5110    5111    5112    5113    5114    5115    5116    5117    5104
    5105    5106    5107    5108    5109    5110    5111    5115    5105    5106
    5107    5108    5109    5110    5111    5115    5106    5107    5108    5107
    5108    5108    5109    5110    5111    5112    5113    5114    5115    5110
    5111    5112    5113    5114    5111    5112    5113    5114    5112    5113
    5114    5113    5114    5114       0    5116    5117    5118    5119    5120
    5121    5134    5117    5118    5119    5118    5119    5120    5121    5122
    5123    5127    5134    5135    5136    5119    5120    5121    5134    5120
    5121    5122    5123    5124    5125    5126    5127    5128    5129    5130
    5134    5135    5136    5137    5146    5121    5122    5123    5127    5134
    5135    5136    5122    5123    5124    5125    5126    5127    5128    5129
    5130    5131    5132    5133    5134    5135    5136    5123    5124    5125
    5126    5127    5128    5129    5130    5134    5124    5125    5126    5127
    5128    5129    5130    5134    5125    5126    5127    5126    5127    5127
    5128    5129    5130    5131    5132    5133    5134    5129    5130    5131
    5132    5133    5130    5131    5132    5133    5131    5132    5133    5132
    5133    5133       0    5135    5136    5137    5138    5139    5140    5143
    5146    5147    5148    5136    5137    5146    5137    5138    5139    5140
    5141    5142    5143    5144    5145    5146    5147    5148    5149    5150
    5138    5139    5140    5141    5142    5143    5144    5145    5146    5147
    5148    5139    5140    5141    5142    5143    5146    5140    5141    5142
    5143    5146    5141    5142    5143    5144    5145    5146    5147    5148
    5142    5143    5144    5145    5146    5143    5144    5145    5146    5144
    5145    5146    5147    5148    5149    5150    5145    5146    5147    5148
    5146    5147    5148    5147    5148    5149    5150    5151    5152    5148
    5149    5150    5149    5150    5151    5152    5153    5154    5158    5150
    5151    5152    5151    5152    5153    5154    5155    5156    5157    5158
    5159    5160    5152    5153    5154    5158    5153    5154    5155    5156
    5157    5158    5159    5160    5161    5162    5154    5155    5156    5157
    5158    5159    5160    5155    5156    5157    5158    5159    5160    5156
    5157    5158    5157    5158    5158    5159    5160    5161    5162    5163
    5164    5182    5160    5161    5162    5161    5162    5163    5164    5165
    5166    5167    5182    5183    5184    5162    5163    5164    5182    5163
    5164    5165    5166    5167    5168    5169    5170    5182    5183    5184
    5185    5186    5164    5165    5166    5167    5182    5183    5184    5165
    5166    5167    5168    5169    5170    5171    5172    5173    5182    5183
    5184    5166    5167    5168    5169    5170    5182    5167    5168    5169
    5170    5182    5168    5169    5170    5171    5172    5173    5174    5175
    5182    5169    5170    5171    5172    5173    5170    5171    5172    5173
    5171    5172    5173    5174    5175    5176    5179    5172    5173    5174
    5175    5173    5174    5175    5174    5175    5176    5177    5178    5179
    5180    5181    5175    5176    5179    5176    5177    5178    5179    5180
    5181    5177    5178    5179    5180    5181    5178    5179    5179    5180
    5181    5181       0    5183    5184    5185    5186    5187    5188    5192
    5184    5185    5186    5185    5186    5187    5188    5189    5190    5191
    5192    5193    5194    5186    5187    5188    5192    5187    5188    5189
    5190    5191    5192    5193    5194    5195    5196    5188    5189    5190
    5191    5192    5193    5194    5189    5190    5191    5192    5193    5194
    5190    5191    5192    5191    5192    5192    5193    5194    5195    5196
    5197    5198    5216    5194    5195    5196    5195    5196    5197    5198
    5199    5200    5201    5216    5217    5218    5196    5197    5198    5216
    5197    5198    5199    5200    5201    5202    5203    5204    5216    5217
    5218    5219    5220    5198    5199    5200    5201    5216    5217    5218
    5199    5200    5201    5202    5203    5204    5205    5206    5207    5216
    5217    5218    5200    5201    5202    5203    5204    5216    5201    5202
    5203    5204    5216    5202    5203    5204    5205    5206    5207    5208
    5209    5216    5203    5204    5205    5206    5207    5204    5205    5206
    5207    5205    5206    5207    5208    5209    5210    5213    5206    5207
    5208    5209    5207    5208    5209    5208    5209    5210    5211    5212
    5213    5214    5215    5209    5210    5213    5210    5211    5212    5213
    5214    5215    5211    5212    5213    5214    5215    5212    5213    5213
    5214    5215    5215       0    5217    5218    5219    5220    5221    5222
    5232    5218    5219    5220    5219    5220    5221    5222    5223    5224
    5228    5232    5233    5234    5220    5221    5222    5232    5221    5222
    5223    5224    5225    5226    5227    5228    5229    5230    5231    5232
    5233    5234    5235    5236    5222    5223    5224    5228    5232    5233
    5234    5223    5224    5225    5226    5227    5228    5229    5230    5231
    5232    5233    5234    5224    5225    5226    5227    5228    5229    5230
    5231    5232    5225    5226    5227    5228    5229    5230    5231    5232
    5226    5227    5228    5227    5228    5228    5229    5230    5231    5232
    5230    5231    5231       0    5233    5234    5235    5236    5237    5238
    5247    5234    5235    5236    5235    5236    5237    5238    5239    5240
    5241    5247    5248    5249    5236    5237    5238    5247    5237    5238
    5239    5240    5241    5242    5243    5244    5247    5248    5249    5250
    5251    5238    5239    5240    5241    5247    5248    5249    5239    5240
    5241    5242    5243    5244    5245    5246    5247    5248    5249    5240
    5241    5242    5243    5244    5247    5241    5242    5243    5244    5247
    5242    5243    5244    5245    5246    5247    5243    5244    5245    5246
    5244    5245    5246    5245    5246    5246       0    5248    5249    5250
    5251    5252    5253    5258    5249    5250    5251    5250    5251    5252
    5253    5254    5255    5256    5258    5259    5260    5251    5252    5253
    5258    5252    5253    5254    5255    5256    5257    5258    5259    5260
    5261    5262    5253    5254    5255    5256    5258    5259    5260    5254
    5255    5256    5257    5258    5259    5260    5255    5256    5257    5258
    5256    5257    5258    5257    5258       0    5259    5260    5261    5262
    5263    5264    5278    5260    5261    5262    5261    5262    5263    5264
    5265    5266    5267    5278    5279    5280    5262    5263    5264    5278
    5263    5264    5265    5266    5267    5268    5276    5278    5279    5280
    5281    5282    5264    5265    5266    5267    5278    5279    5280    5265
    5266    5267    5268    5269    5270    5274    5276    5277    5278    5279
    5280    5266    5267    5268    5276    5278    5267    5268    5276    5278
    5268    5269    5270    5271    5272    5274    5275    5276    5277    5278
    5269    5270    5271    5272    5273    5274    5276    5277    5270    5271
    5272    5276    5271    5272    5273    5274    5275    5276    5272    5273
    5274    5273    5274    5275    5276    5277    5274    5275    5276    5275
    5276    5277    5276    5277    5277       0    5279    5280    5281    5282
    5283    5284    5290    5280    5281    5282    5281    5282    5283    5284
    5285    5286    5287    5290    5291    5292    5282    5283    5284    5290
    5283    5284    5285    5286    5287    5288    5289    5290    5291    5292
    5293    5294    5284    5285    5286    5287    5290    5291    5292    5285
    5286    5287    5288    5289    5290    5291    5292    5286    5287    5288
    5289    5290    5287    5288    5289    5290    5288    5289    5290    5289
       0    5291    5292    5293    5294    5295    5296    5312    5292    5293
    5294    5293    5294    5295    5296    5297    5298    5299    5312    5313
    5314    5294    5295    5296    5312    5295    5296    5297    5298    5299
    5300    5301    5302    5312    5313    5314    5315    5316    5296    5297
    5298    5299    5312    5313    5314    5297    5298    5299    5300    5301
    5302    5303    5304    5305    5312    5313    5314    5298    5299    5300
    5301    5302    5312    5299    5300    5301    5302    5312    5300    5301
    5302    5303    5304    5305    5306    5307    5308    5312    5301    5302
    5303    5304    5305    5302    5303    5304    5305    5303    5304    5305
    5306    5307    5308    5309    5310    5311    5304    5305    5306    5307
    5308    5305    5306    5307    5308    5306    5307    5308    5309    5310
    5311    5307    5308    5309    5310    5311    5308    5309    5310    5311
    5309    5310    5311    5310    5311    5311       0    5313    5314    5315
    5316    5317    5318    5332    5314    5315    5316    5315    5316    5317
    5318    5319    5320    5321    5332    5333    5334    5316    5317    5318
    5332    5317    5318    5319    5320    5321    5322    5330    5332    5333
    5334    5335    5336    5318    5319    5320    5321    5332    5333    5334
    5319    5320    5321    5322    5323    5324    5328    5330    5331    5332
    5333    5334    5320    5321    5322    5330    5332    5321    5322    5330
    5332    5322    5323    5324    5325    5326    5328    5329    5330    5331
    5332    5323    5324    5325    5326    5327    5328    5330    5331    5324
    5325    5326    5330    5325    5326    5327    5328    5329    5330    5326
    5327    5328    5327    5328    5329    5330    5331    5328    5329    5330
    5329    5330    5331    5330    5331    5331       0    5333    5334    5335
    5336    5337    5338    5354    5334    5335    5336    5335    5336    5337
    5338    5339    5340    5341    5354    5355    5356    5336    5337    5338
    5354    5337    5338    5339    5340    5341    5342    5343    5344    5354
    5355    5356    5357    5358    5338    5339    5340    5341    5354    5355
    5356    5339    5340    5341    5342    5343    5344    5345    5346    5347
    5354    5355    5356    5340    5341    5342    5343    5344    5354    5341
    5342    5343    5344    5354    5342    5343    5344    5345    5346    5347
    5348    5349    5350    5354    5343    5344    5345    5346    5347    5344
    5345    5346    5347    5345    5346    5347    5348    5349    5350    5351
    5352    5353    5346    5347    5348    5349    5350    5347    5348    5349
    5350    5348    5349    5350    5351    5352    5353    5349    5350    5351
    5352    5353    5350    5351    5352    5353    5351    5352    5353    5352
    5353    5353       0    5355    5356    5357    5358    5359    5360    5370
    5356    5357    5358    5357    5358    5359    5360    5361    5362    5366
    5370    5371    5372    5358    5359    5360    5370    5359    5360    5361
    5362    5363    5364    5365    5366    5367    5368    5369    5370    5371
    5372    5373    5374    5360    5361    5362    5366    5370    5371    5372
    5361    5362    5363    5364    5365    5366    5367    5368    5369    5370
    5371    5372    5362    5363    5364    5365    5366    5367    5368    5369
    5370    5363    5364    5365    5366    5367    5368    5369    5370    5364
    5365    5366    5365    5366    5366    5367    5368    5369    5370    5368
    5369    5369       0    5371    5372    5373    5374    5375    5376    5384
    5372    5373    5374    5373    5374    5375    5376    5377    5378    5379
    5384    5385    5386    5374    5375    5376    5384    5375    5376    5377
    5378    5379    5380    5381    5384    5385    5386    5387    5388    5376
    5377    5378    5379    5384    5385    5386    5377    5378    5379    5380
    5381    5382    5383    5384    5385    5386    5378    5379    5380    5381
    5384    5379    5380    5381    5384    5380    5381    5382    5383    5384
    5381    5382    5383    5382    5383    5383       0    5385    5386    5387
    5388    5389    5390    5395    5386    5387    5388    5387    5388    5389
    5390    5391    5392    5393    5395    5396    5397    5388    5389    5390
    5395    5389    5390    5391    5392    5393    5394    5395    5396    5397
    5398    5399    5390    5391    5392    5393    5395    5396    5397    5391
    5392    5393    5394    5395    5396    5397    5392    5393    5394    5395
    5393    5394    5395    5394    5395       0    5396    5397    5398    5399
    5400    5401    5409    5397    5398    5399    5398    5399    5400    5401
    5402    5403    5407    5409    5410    5411    5399    5400    5401    5409
    5400    5401    5402    5403    5404    5405    5406    5407    5408    5409
    5410    5411    5412    5413    5401    5402    5403    5407    5409    5410
    5411    5402    5403    5404    5405    5406    5407    5408    5409    5410
    5411    5403    5404    5405    5406    5407    5408    5409    5404    5405
    5406    5407    5408    5409    5405    5406    5407    5406    5407    5407
    5408    5409       0    5410    5411    5412    5413    5414    5415    5428
    5411    5412    5413    5412    5413    5414    5415    5416    5417    5418
    5428    5429    5430    5413    5414    5415    5428    5414    5415    5416
    5417    5418    5419    5420    5424    5428    5429    5430    5431    5432
    5415    5416    5417    5418    5428    5429    5430    5416    5417    5418
    5419    5420    5421    5422    5423    5424    5425    5426    5427    5428
    5429    5430    5417    5418    5419    5420    5424    5428    5418    5419
    5420    5424    5428    5419    5420    5421    5422    5423    5424    5425
    5426    5427    5428    5420    5421    5422    5423    5424    5425    5426
    5427    5421    5422    5423    5424    5425    5426    5427    5422    5423
    5424    5423    5424    5424    5425    5426    5427    5426    5427    5427
       0    5429    5430    5431    5432    5433    5434    5443    5430    5431
    5432    5431    5432    5433    5434    5435    5436    5437    5443    5444
    5445    5432    5433    5434    5443    5433    5434    5435    5436    5437
    5438    5439    5440    5443    5444    5445    5446    5447    5434    5435
    5436    5437    5443    5444    5445    5435    5436    5437    5438    5439
    5440    5441    5442    5443    5444    5445    5436    5437    5438    5439
    5440    5443    5437    5438    5439    5440    5443    5438    5439    5440
    5441    5442    5443    5439    5440    5441    5442    5440    5441    5442
    5441    5442    5442       0    5444    5445    5446    5447    5448    5449
    5460    5445    5446    5447    5446    5447    5448    5449    5450    5451
    5452    5460    5461    5462    5447    5448    5449    5460    5448    5449
    5450    5451    5452    5453    5454    5455    5460    5461    5462    5463
    5464    5449    5450    5451    5452    5460    5461    5462    5450    5451
    5452    5453    5454    5455    5456    5457    5460    5461    5462    5451
    5452    5453    5454    5455    5460    5452    5453    5454    5455    5460
    5453    5454    5455    5456    5457    5458    5459    5460    5454    5455
    5456    5457    5455    5456    5457    5456    5457    5458    5459    5457
    5458    5459    5458    5459    5459       0    5461    5462    5463    5464
    5465    5466    5481    5462    5463    5464    5463    5464    5465    5466
    5467    5468    5469    5481    5482    5483    5464    5465    5466    5481
    5465    5466    5467    5468    5469    5470    5479    5481    5482    5483
    5484    5485    5466    5467    5468    5469    5481    5482    5483    5467
    5468    5469    5470    5471    5472    5477    5479    5480    5481    5482
    5483    5468    5469    5470    5479    5481    5469    5470    5479    5481
    5470    5471    5472    5473    5474    5477    5478    5479    5480    5481
    5471    5472    5473    5474    5475    5477    5479    5480    5472    5473
    5474    5479    5473    5474    5475    5476    5477    5478    5479    5474
    5475    5477    5475    5476    5477    5478    5479    5480    5476    5477
    5478    5479    5477    5478    5479    5480    5479    5480    5480       0
    5482    5483    5484    5485    5486    5487    5497    5483    5484    5485
    5484    5485    5486    5487    5488    5489    5493    5497    5498    5499
    5485    5486    5487    5497    5486    5487    5488    5489    5490    5491
    5492    5493    5494    5495    5496    5497    5498    5499    5500    5501
    5487    5488    5489    5493    5497    5498    5499    5488    5489    5490
    5491    5492    5493    5494    5495    5496    5497    5498    5499    5489
    5490    5491    5492    5493    5494    5495    5496    5497    5490    5491
    5492    5493    5494    5495    5496    5497    5491    5492    5493    5492
    5493    5493    5494    5495    5496    5497    5495    5496    5496       0
    5498    5499    5500    5501    5502    5503    5517    5499    5500    5501
    5500    5501    5502    5503    5504    5505    5506    5517    5518    5519
    5501    5502    5503    5517    5502    5503    5504    5505    5506    5507
    5515    5517    5518    5519    5520    5521    5503    5504    5505    5506
    5517    5518    5519    5504    5505    5506    5507    5508    5509    5513
    5515    5516    5517    5518    5519    5505    5506    5507    5515    5517
    5506    5507    5515    5517    5507    5508    5509    5510    5511    5513
    5514    5515    5516    5517    5508    5509    5510    5511    5512    5513
    5515    5516    5509    5510    5511    5515    5510    5511    5512    5513
    5514    5515    5511    5512    5513    5512    5513    5514    5515    5516
    5513    5514    5515    5514    5515    5516    5515    5516    5516       0
    5518    5519    5520    5521    5522    5523    5528    5519    5520    5521
    5520    5521    5522    5523    5524    5525    5526    5528    5529    5530
    5521    5522    5523    5528    5522    5523    5524    5525    5526    5527
    5528    5529    5530    5531    5532    5523    5524    5525    5526    5528
    5529    5530    5524    5525    5526    5527    5528    5529    5530    5525
    5526    5527    5528    5526    5527    5528    5527    5528       0    5529
    5530    5531    5532    5533    5534    5542    5530    5531    5532    5531
    5532    5533    5534    5535    5536    5540    5542    5543    5544    5532
    5533    5534    5542    5533    5534    5535    5536    5537    5538    5539
    5540    5541    5542    5543    5544    5545    5546    5534    5535    5536
    5540    5542    5543    5544    5535    5536    5537    5538    5539    5540
    5541    5542    5543    5544    5536    5537    5538    5539    5540    5541
    5542    5537    5538    5539    5540    5541    5542    5538    5539    5540
    5539    5540    5540    5541    5542       0    5543    5544    5545    5546
    5547    5548    5558    5544    5545    5546    5545    5546    5547    5548
    5549    5550    5554    5558    5559    5560    5546    5547    5548    5558
    5547    5548    5549    5550    5551    5552    5553    5554    5555    5556
    5557    5558    5559    5560    5561    5562    5548    5549    5550    5554
    5558    5559    5560    5549    5550    5551    5552    5553    5554    5555
    5556    5557    5558    5559    5560    5550    5551    5552    5553    5554
    5555    5556    5557    5558    5551    5552    5553    5554    5555    5556
    5557    5558    5552    5553    5554    5553    5554    5554    5555    5556
    5557    5558    5556    5557    5557       0    5559    5560    5561    5562
    5563    5564    5572    5560    5561    5562    5561    5562    5563    5564
    5565    5566    5567    5572    5573    5574    5562    5563    5564    5572
    5563    5564    5565    5566    5567    5568    5569    5572    5573    5574
    5575    5576    5564    5565    5566    5567    5572    5573    5574    5565
    5566    5567    5568    5569    5570    5571    5572    5573    5574    5566
    5567    5568    5569    5572    5567    5568    5569    5572    5568    5569
    5570    5571    5572    5569    5570    5571    5570    5571    5571       0
    5573    5574    5575    5576    5577    5578    5582    5574    5575    5576
    5575    5576    5577    5578    5579    5580    5581    5582    5583    5584
    5576    5577    5578    5582    5577    5578    5579    5580    5581    5582
    5583    5584    5585    5586    5578    5579    5580    5581    5582    5583
    5584    5579    5580    5581    5582    5583    5584    5580    5581    5582
    5581    5582    5582    5583    5584    5585    5586    5587    5588    5601
    5584    5585    5586    5585    5586    5587    5588    5589    5590    5591
    5601    5602    5603    5586    5587    5588    5601    5587    5588    5589
    5590    5591    5592    5593    5597    5601    5602    5603    5604    5613
    5588    5589    5590    5591    5601    5602    5603    5589    5590    5591
    5592    5593    5594    5595    5596    5597    5598    5599    5600    5601
    5602    5603    5590    5591    5592    5593    5597    5601    5591    5592
    5593    5597    5601    5592    5593    5594    5595    5596    5597    5598
    5599    5600    5601    5593    5594    5595    5596    5597    5598    5599
    5600    5594    5595    5596    5597    5598    5599    5600    5595    5596
    5597    5596    5597    5597    5598    5599    5600    5599    5600    5600
       0    5602    5603    5604    5605    5606    5607    5610    5613    5614
    5615    5603    5604    5613    5604    5605    5606    5607    5608    5609
    5610    5611    5612    5613    5614    5615    5616    5617    5605    5606
    5607    5608    5609    5610    5611    5612    5613    5614    5615    5606
    5607    5608    5609    5610    5613    5607    5608    5609    5610    5613
    5608    5609    5610    5611    5612    5613    5614    5615    5609    5610
    5611    5612    5613    5610    5611    5612    5613    5611    5612    5613
    5614    5615    5616    5617    5612    5613    5614    5615    5613    5614
    5615    5614    5615    5616    5617    5618    5619    5615    5616    5617
    5616    5617    5618    5619    5620    5621    5630    5617    5618    5619
    5618    5619    5620    5621    5622    5623    5624    5630    5631    5632
    5619    5620    5621    5630    5620    5621    5622    5623    5624    5625
    5626    5627    5630    5631    5632    5633    5634    5621    5622    5623
    5624    5630    5631    5632    5622    5623    5624    5625    5626    5627
    5628    5629    5630    5631    5632    5623    5624    5625    5626    5627
    5630    5624    5625    5626    5627    5630    5625    5626    5627    5628
    5629    5630    5626    5627    5628    5629    5627    5628    5629    5628
    5629    5629       0    5631    5632    5633    5634    5635    5636    5644
    5632    5633    5634    5633    5634    5635    5636    5637    5638    5642
    5644    5645    5646    5634    5635    5636    5644    5635    5636    5637
    5638    5639    5640    5641    5642    5643    5644    5645    5646    5647
    5648    5636    5637    5638    5642    5644    5645    5646    5637    5638
    5639    5640    5641    5642    5643    5644    5645    5646    5638    5639
    5640    5641    5642    5643    5644    5639    5640    5641    5642    5643
    5644    5640    5641    5642    5641    5642    5642    5643    5644       0
    5645    5646    5647    5648    5649    5650    5658    5646    5647    5648
    5647    5648    5649    5650    5651    5652    5656    5658    5659    5660
    5648    5649    5650    5658    5649    5650    5651    5652    5653    5654
    5655    5656    5657    5658    5659    5660    5661    5662    5650    5651
    5652    5656    5658    5659    5660    5651    5652    5653    5654    5655
    5656    5657    5658    5659    5660    5652    5653    5654    5655    5656
    5657    5658    5653    5654    5655    5656    5657    5658    5654    5655
    5656    5655    5656    5656    5657    5658       0    5659    5660    5661
    5662    5663    5664    5668    5660    5661    5662    5661    5662    5663
    5664    5665    5666    5667    5668    5669    5670    5662    5663    5664
    5668    5663    5664    5665    5666    5667    5668    5669    5670    5671
    5672    5664    5665    5666    5667    5668    5669    5670    5665    5666
    5667    5668    5669    5670    5666    5667    5668    5667    5668    5668
    5669    5670    5671    5672    5673    5674    5680    5670    5671    5672
    5671    5672    5673    5674    5675    5676    5677    5680    5681    5682
    5672    5673    5674    5680    5673    5674    5675    5676    5677    5678
    5679    5680    5681    5682    5683    5684    5674    5675    5676    5677
    5680    5681    5682    5675    5676    5677    5678    5679    5680    5681
    5682    5676    5677    5678    5679    5680    5677    5678    5679    5680
    5678    5679    5680    5679       0    5681    5682    5683    5684    5685
    5686    5699    5682    5683    5684    5683    5684    5685    5686    5687
    5688    5692    5699    5700    5701    5684    5685    5686    5699    5685
    5686    5687    5688    5689    5690    5691    5692    5693    5694    5695
    5699    5700    5701    5702    5703    5686    5687    5688    5692    5699
    5700    5701    5687    5688    5689    5690    5691    5692    5693    5694
    5695    5696    5697    5698    5699    5700    5701    5688    5689    5690
    5691    5692    5693    5694    5695    5699    5689    5690    5691    5692
    5693    5694    5695    5699    5690    5691    5692    5691    5692    5692
    5693    5694    5695    5696    5697    5698    5699    5694    5695    5696
    5697    5698    5695    5696    5697    5698    5696    5697    5698    5697
    5698    5698       0    5700    5701    5702    5703    5704    5705    5715
    5701    5702    5703    5702    5703    5704    5705    5706    5707    5711
    5715    5716    5717    5703    5704    5705    5715    5704    5705    5706
    5707    5708    5709    5710    5711    5712    5713    5714    5715    5716
    5717    5718    5719    5705    5706    5707    5711    5715    5716    5717
    5706    5707    5708    5709    5710    5711    5712    5713    5714    5715
    5716    5717    5707    5708    5709    5710    5711    5712    5713    5714
    5715    5708    5709    5710    5711    5712    5713    5714    5715    5709
    5710    5711    5710    5711    5711    5712    5713    5714    5715    5713
    5714    5714       0    5716    5717    5718    5719    5720    5721    5731
    5717    5718    5719    5718    5719    5720    5721    5722    5723    5727
    5731    5732    5733    5719    5720    5721    5731    5720    5721    5722
    5723    5724    5725    5726    5727    5728    5729    5730    5731    5732
    5733    5734    5735    5721    5722    5723    5727    5731    5732    5733
    5722    5723    5724    5725    5726    5727    5728    5729    5730    5731
    5732    5733    5723    5724    5725    5726    5727    5728    5729    5730
    5731    5724    5725    5726    5727    5728    5729    5730    5731    5725
    5726    5727    5726    5727    5727    5728    5729    5730    5731    5729
    5730    5730       0    5732    5733    5734    5735    5736    5737    5751
    5733    5734    5735    5734    5735    5736    5737    5738    5739    5740
    5751    5752    5753    5735    5736    5737    5751    5736    5737    5738
    5739    5740    5741    5749    5751    5752    5753    5754    5755    5737
    5738    5739    5740    5751    5752    5753    5738    5739    5740    5741
    5742    5743    5747    5749    5750    5751    5752    5753    5739    5740
    5741    5749    5751    5740    5741    5749    5751    5741    5742    5743
    5744    5745    5747    5748    5749    5750    5751    5742    5743    5744
    5745    5746    5747    5749    5750    5743    5744    5745    5749    5744
    5745    5746    5747    5748    5749    5745    5746    5747    5746    5747
    5748    5749    5750    5747    5748    5749    5748    5749    5750    5749
    5750    5750       0    5752    5753    5754    5755    5756    5757    5763
    5753    5754    5755    5754    5755    5756    5757    5758    5759    5760
    5763    5764    5765    5755    5756    5757    5763    5756    5757    5758
    5759    5760    5761    5762    5763    5764    5765    5766    5767    5757
    5758    5759    5760    5763    5764    5765    5758    5759    5760    5761
    5762    5763    5764    5765    5759    5760    5761    5762    5763    5760
    5761    5762    5763    5761    5762    5763    5762       0    5764    5765
    5766    5767    5768    5769    5778    5765    5766    5767    5766    5767
    5768    5769    5770    5771    5772    5778    5779    5780    5767    5768
    5769    5778    5768    5769    5770    5771    5772    5773    5774    5775
    5778    5779    5780    5781    5782    5769    5770    5771    5772    5778
    5779    5780    5770    5771    5772    5773    5774    5775    5776    5777
    5778    5779    5780    5771    5772    5773    5774    5775    5778    5772
    5773    5774    5775    5778    5773    5774    5775    5776    5777    5778
    5774    5775    5776    5777    5775    5776    5777    5776    5777    5777
       0    5779    5780    5781    5782    5783    5784    5797    5780    5781
    5782    5781    5782    5783    5784    5785    5786    5790    5797    5798
    5799    5782    5783    5784    5797    5783    5784    5785    5786    5787
    5788    5789    5790    5791    5792    5793    5797    5798    5799    5800
    5801    5784    5785    5786    5790    5797    5798    5799    5785    5786
    5787    5788    5789    5790    5791    5792    5793    5794    5795    5796
    5797    5798    5799    5786    5787    5788    5789    5790    5791    5792
    5793    5797    5787    5788    5789    5790    5791    5792    5793    5797
    5788    5789    5790    5789    5790    5790    5791    5792    5793    5794
    5795    5796    5797    5792    5793    5794    5795    5796    5793    5794
    5795    5796    5794    5795    5796    5795    5796    5796       0    5798
    5799    5800    5801    5802    5803    5808    5799    5800    5801    5800
    5801    5802    5803    5804    5805    5806    5808    5809    5810    5801
    5802    5803    5808    5802    5803    5804    5805    5806    5807    5808
    5809    5810    5811    5812    5803    5804    5805    5806    5808    5809
    5810    5804    5805    5806    5807    5808    5809    5810    5805    5806
    5807    5808    5806    5807    5808    5807    5808       0    5809    5810
    5811    5812    5813    5814    5825    5810    5811    5812    5811    5812
    5813    5814    5815    5816    5817    5825    5826    5827    5812    5813
    5814    5825    5813    5814    5815    5816    5817    5818    5819    5820
    5825    5826    5827    5828    5829    5814    5815    5816    5817    5825
    5826    5827    5815    5816    5817    5818    5819    5820    5821    5825
    5826    5827    5816    5817    5818    5819    5820    5825    5817    5818
    5819    5820    5825    5818    5819    5820    5821    5822    5823    5824
    5825    5819    5820    5821    5820    5821    5821    5822    5823    5824
    5822    5823    5824    5823    5824    5824       0    5826    5827    5828
    5829    5830    5831    5835    5827    5828    5829    5828    5829    5830
    5831    5832    5833    5834    5835    5836    5837    5829    5830    5831
    5835    5830    5831    5832    5833    5834    5835    5836    5837    5838
    5839    5831    5832    5833    5834    5835    5836    5837    5832    5833
    5834    5835    5836    5837    5833    5834    5835    5834    5835    5835
    5836    5837    5838    5839    5840    5841    5849    5837    5838    5839
    5838    5839    5840    5841    5842    5843    5847    5849    5850    5851
    5839    5840    5841    5849    5840    5841    5842    5843    5844    5845
    5846    5847    5848    5849    5850    5851    5852    5853    5841    5842
    5843    5847    5849    5850    5851    5842    5843    5844    5845    5846
    5847    5848    5849    5850    5851    5843    5844    5845    5846    5847
    5848    5849    5844    5845    5846    5847    5848    5849    5845    5846
    5847    5846    5847    5847    5848    5849       0    5850    5851    5852
    5853    5854    5855    5863    5851    5852    5853    5852    5853    5854
    5855    5856    5857    5858    5863    5864    5865    5853    5854    5855
    5863    5854    5855    5856    5857    5858    5859    5860    5863    5864
    5865    5866    5867    5855    5856    5857    5858    5863    5864    5865
    5856    5857    5858    5859    5860    5861    5862    5863    5864    5865
    5857    5858    5859    5860    5863    5858    5859    5860    5863    5859
    5860    5861    5862    5863    5860    5861    5862    5861    5862    5862
       0    5864    5865    5866    5867    5868    5869    5884    5865    5866
    5867    5866    5867    5868    5869    5870    5871    5872    5884    5885
    5886    5867    5868    5869    5884    5868    5869    5870    5871    5872
    5873    5882    5884    5885    5886    5887    5888    5869    5870    5871
    5872    5884    5885    5886    5870    5871    5872    5873    5874    5875
    5880    5882    5883    5884    5885    5886    5871    5872    5873    5882
    5884    5872    5873    5882    5884    5873    5874    5875    5876    5877
    5880    5881    5882    5883    5884    5874    5875    5876    5877    5878
    5880    5882    5883    5875    5876    5877    5882    5876    5877    5878
    5879    5880    5881    5882    5877    5878    5880    5878    5879    5880
    5881    5882    5883    5879    5880    5881    5882    5880    5881    5882
    5883    5882    5883    5883       0    5885    5886    5887    5888    5889
    5890    5896    5886    5887    5888    5887    5888    5889    5890    5891
    5892    5893    5896    5897    5898    5888    5889    5890    5896    5889
    5890    5891    5892    5893    5894    5895    5896    5897    5898    5899
    5900    5890    5891    5892    5893    5896    5897    5898    5891    5892
    5893    5894    5895    5896    5897    5898    5892    5893    5894    5895
    5896    5893    5894    5895    5896    5894    5895    5896    5895       0
    5897    5898    5899    5900    5901    5902    5915    5898    5899    5900
    5899    5900    5901    5902    5903    5904    5905    5915    5916    5917
    5900    5901    5902    5915    5901    5902    5903    5904    5905    5906
    5907    5911    5915    5916    5917    5918    5919    5902    5903    5904
    5905    5915    5916    5917    5903    5904    5905    5906    5907    5908
    5909    5910    5911    5912    5913    5914    5915    5916    5917    5904
    5905    5906    5907    5911    5915    5905    5906    5907    5911    5915
    5906    5907    5908    5909    5910    5911    5912    5913    5914    5915
    5907    5908    5909    5910    5911    5912    5913    5914    5908    5909
    5910    5911    5912    5913    5914    5909    5910    5911    5910    5911
    5911    5912    5913    5914    5913    5914    5914       0    5916    5917
    5918    5919    5920    5921    5926    5917    5918    5919    5918    5919
    5920    5921    5922    5923    5924    5926    5927    5928    5919    5920
    5921    5926    5920    5921    5922    5923    5924    5925    5926    5927
    5928    5929    5930    5921    5922    5923    5924    5926    5927    5928
    5922    5923    5924    5925    5926    5927    5928    5923    5924    5925
    5926    5924    5925    5926    5925    5926       0    5927    5928    5929
    5930    5931    5932    5942    5928    5929    5930    5929    5930    5931
    5932    5933    5934    5938    5942    5943    5944    5930    5931    5932
    5942    5931    5932    5933    5934    5935    5936    5937    5938    5939
    5940    5941    5942    5943    5944    5945    5946    5932    5933    5934
    5938    5942    5943    5944    5933    5934    5935    5936    5937    5938
    5939    5940    5941    5942    5943    5944    5934    5935    5936    5937
    5938    5939    5940    5941    5942    5935    5936    5937    5938    5939
    5940    5941    5942    5936    5937    5938    5937    5938    5938    5939
    5940    5941    5942    5940    5941    5941       0    5943    5944    5945
    5946    5947    5948    5958    5944    5945    5946    5945    5946    5947
    5948    5949    5950    5954    5958    5959    5960    5946    5947    5948
    5958    5947    5948    5949    5950    5951    5952    5953    5954    5955
    5956    5957    5958    5959    5960    5961    5962    5948    5949    5950
    5954    5958    5959    5960    5949    5950    5951    5952    5953    5954
    5955    5956    5957    5958    5959    5960    5950    5951    5952    5953
    5954    5955    5956    5957    5958    5951    5952    5953    5954    5955
    5956    5957    5958    5952    5953    5954    5953    5954    5954    5955
    5956    5957    5958    5956    5957    5957       0    5959    5960    5961
    5962    5963    5964    5972    5960    5961    5962    5961    5962    5963
    5964    5965    5966    5967    5972    5973    5974    5962    5963    5964
    5972    5963    5964    5965    5966    5967    5968    5969    5972    5973
    5974    5975    5976    5964    5965    5966    5967    5972    5973    5974
    5965    5966    5967    5968    5969    5970    5971    5972    5973    5974
    5966    5967    5968    5969    5972    5967    5968    5969    5972    5968
    5969    5970    5971    5972    5969    5970    5971    5970    5971    5971
       0    5973    5974    5975    5976    5977    5978    5982    5974    5975
    5976    5975    5976    5977    5978    5979    5980    5981    5982    5983
    5984    5976    5977    5978    5982    5977    5978    5979    5980    5981
    5982    5983    5984    5985    5986    5978    5979    5980    5981    5982
    5983    5984    5979    5980    5981    5982    5983    5984    5980    5981
    5982    5981    5982    5982    5983    5984    5985    5986    5987    5988
    6006    5984    5985    5986    5985    5986    5987    5988    5989    5990
    5991    6006    6007    6008    5986    5987    5988    6006    5987    5988
    5989    5990    5991    5992    5993    5994    6006    6007    6008    6009
    6010    5988    5989    5990    5991    6006    6007    6008    5989    5990
    5991    5992    5993    5994    5995    5996    5997    6006    6007    6008
    5990    5991    5992    5993    5994    6006    5991    5992    5993    5994
    6006    5992    5993    5994    5995    5996    5997    5998    5999    6006
    5993    5994    5995    5996    5997    5994    5995    5996    5997    5995
    5996    5997    5998    5999    6000    6003    5996    5997    5998    5999
    5997    5998    5999    5998    5999    6000    6001    6002    6003    6004
    6005    5999    6000    6003    6000    6001    6002    6003    6004    6005
    6001    6002    6003    6004    6005    6002    6003    6003    6004    6005
    6005       0    6007    6008    6009    6010    6011    6012    6025    6008
    6009    6010    6009    6010    6011    6012    6013    6014    6015    6025
    6026    6027    6010    6011    6012    6025    6011    6012    6013    6014
    6015    6016    6017    6021    6025    6026    6027    6028    6029    6012
    6013    6014    6015    6025    6026    6027    6013    6014    6015    6016
    6017    6018    6019    6020    6021    6022    6023    6024    6025    6026
    6027    6014    6015    6016    6017    6021    6025    6015    6016    6017
    6021    6025    6016    6017    6018    6019    6020    6021    6022    6023
    6024    6025    6017    6018    6019    6020    6021    6022    6023    6024
    6018    6019    6020    6021    6022    6023    6024    6019    6020    6021
    6020    6021    6021    6022    6023    6024    6023    6024    6024       0
    6026    6027    6028    6029    6030    6031    6049    6027    6028    6029
    6028    6029    6030    6031    6032    6033    6034    6049    6050    6051
    6029    6030    6031    6049    6030    6031    6032    6033    6034    6035
    6036    6037    6049    6050    6051    6052    6053    6031    6032    6033
    6034    6049    6050    6051    6032    6033    6034    6035    6036    6037
    6038    6039    6040    6049    6050    6051    6033    6034    6035    6036
    6037    6049    6034    6035    6036    6037    6049    6035    6036    6037
    6038    6039    6040    6041    6042    6049    6036    6037    6038    6039
    6040    6037    6038    6039    6040    6038    6039    6040    6041    6042
    6043    6046    6039    6040    6041    6042    6040    6041    6042    6041
    6042    6043    6044    6045    6046    6047    6048    6042    6043    6046
    6043    6044    6045    6046    6047    6048    6044    6045    6046    6047
    6048    6045    6046    6046    6047    6048    6048       0    6050    6051
    6052    6053    6054    6055    6059    6051    6052    6053    6052    6053
    6054    6055    6056    6057    6058    6059    6060    6061    6053    6054
    6055    6059    6054    6055    6056    6057    6058    6059    6060    6061
    6062    6063    6055    6056    6057    6058    6059    6060    6061    6056
    6057    6058    6059    6060    6061    6057    6058    6059    6058    6059
    6059    6060    6061    6062    6063    6064    6065    6081    6061    6062
    6063    6062    6063    6064    6065    6066    6067    6068    6081    6082
    6083    6063    6064    6065    6081    6064    6065    6066    6067    6068
    6069    6070    6071    6081    6082    6083    6084    6085    6065    6066
    6067    6068    6081    6082    6083    6066    6067    6068    6069    6070
    6071    6072    6073    6074    6081    6082    6083    6067    6068    6069
    6070    6071    6081    6068    6069    6070    6071    6081    6069    6070
    6071    6072    6073    6074    6075    6076    6077    6081    6070    6071
    6072    6073    6074    6071    6072    6073    6074    6072    6073    6074
    6075    6076    6077    6078    6079    6080    6073    6074    6075    6076
    6077    6074    6075    6076    6077    6075    6076    6077    6078    6079
    6080    6076    6077    6078    6079    6080    6077    6078    6079    6080
    6078    6079    6080    6079    6080    6080       0    6082    6083    6084
    6085    6086    6087    6098    6083    6084    6085    6084    6085    6086
    6087    6088    6089    6090    6098    6099    6100    6085    6086    6087
    6098    6086    6087    6088    6089    6090    6091    6096    6098    6099
    6100    6101    6102    6087    6088    6089    6090    6098    6099    6100
    6088    6089    6090    6091    6092    6093    6095    6096    6097    6098
    6099    6100    6089    6090    6091    6096    6098    6090    6091    6096
    6098    6091    6092    6093    6094    6095    6096    6097    6098    6092
    6093    6094    6095    6096    6097    6093    6094    6095    6096    6094
    6095    6096    6097    6095    6096    6096    6097    6097       0    6099
    6100    6101    6102    6103    6104    6119    6100    6101    6102    6101
    6102    6103    6104    6105    6106    6107    6119    6120    6121    6102
    6103    6104    6119    6103    6104    6105    6106    6107    6108    6117
    6119    6120    6121    6122    6123    6104    6105    6106    6107    6119
    6120    6121    6105    6106    6107    6108    6109    6110    6115    6117
    6118    6119    6120    6121    6106    6107    6108    6117    6119    6107
    6108    6117    6119    6108    6109    6110    6111    6112    6115    6116
    6117    6118    6119    6109    6110    6111    6112    6113    6115    6117
    6118    6110    6111    6112    6117    6111    6112    6113    6114    6115
    6116    6117    6112    6113    6115    6113    6114    6115    6116    6117
    6118    6114    6115    6116    6117    6115    6116    6117    6118    6117
    6118    6118       0    6120    6121    6122    6123    6124    6125    6135
    6121    6122    6123    6122    6123    6124    6125    6126    6127    6131
    6135    6136    6137    6123    6124    6125    6135    6124    6125    6126
    6127    6128    6129    6130    6131    6132    6133    6134    6135    6136
    6137    6138    6139    6125    6126    6127    6131    6135    6136    6137
    6126    6127    6128    6129    6130    6131    6132    6133    6134    6135
    6136    6137    6127    6128    6129    6130    6131    6132    6133    6134
    6135    6128    6129    6130    6131    6132    6133    6134    6135    6129
    6130    6131    6130    6131    6131    6132    6133    6134    6135    6133
    6134    6134       0    6136    6137    6138    6139    6140    6141    6156
    6137    6138    6139    6138    6139    6140    6141    6142    6143    6144
    6156    6157    6158    6139    6140    6141    6156    6140    6141    6142
    6143    6144    6145    6154    6156    6157    6158    6159    6160    6141
    6142    6143    6144    6156    6157    6158    6142    6143    6144    6145
    6146    6147    6152    6154    6155    6156    6157    6158    6143    6144
    6145    6154    6156    6144    6145    6154    6156    6145    6146    6147
    6148    6149    6152    6153    6154    6155    6156    6146    6147    6148
    6149    6150    6152    6154    6155    6147    6148    6149    6154    6148
    6149    6150    6151    6152    6153    6154    6149    6150    6152    6150
    6151    6152    6153    6154    6155    6151    6152    6153    6154    6152
    6153    6154    6155    6154    6155    6155       0    6157    6158    6159
    6160    6161    6162    6175    6158    6159    6160    6159    6160    6161
    6162    6163    6164    6168    6175    6176    6177    6160    6161    6162
    6175    6161    6162    6163    6164    6165    6166    6167    6168    6169
    6170    6171    6175    6176    6177    6178    6179    6162    6163    6164
    6168    6175    6176    6177    6163    6164    6165    6166    6167    6168
    6169    6170    6171    6172    6173    6174    6175    6176    6177    6164
    6165    6166    6167    6168    6169    6170    6171    6175    6165    6166
    6167    6168    6169    6170    6171    6175    6166    6167    6168    6167
    6168    6168    6169    6170    6171    6172    6173    6174    6175    6170
    6171    6172    6173    6174    6171    6172    6173    6174    6172    6173
    6174    6173    6174    6174       0    6176    6177    6178    6179    6180
    6181    6182    6177    6178    6179    6178    6179    6180    6181    6182
    6183    6184    6179    6180    6181    6182    6180    6181    6182    6183
    6184    6185    6186    6181    6182    6183    6184    6182    6183    6184
    6183    6184    6185    6186    6187    6188    6194    6184    6185    6186
    6185    6186    6187    6188    6189    6190    6191    6194    6195    6196
    6186    6187    6188    6194    6187    6188    6189    6190    6191    6192
    6193    6194    6195    6196    6197    6206    6188    6189    6190    6191
    6194    6195    6196    6189    6190    6191    6192    6193    6194    6195
    6196    6190    6191    6192    6193    6194    6191    6192    6193    6194
    6192    6193    6194    6193       0    6195    6196    6197    6198    6199
    6200    6203    6206    6207    6208    6196    6197    6206    6197    6198
    6199    6200    6201    6202    6203    6204    6205    6206    6207    6208
    6209    6210    6198    6199    6200    6201    6202    6203    6204    6205
    6206    6207    6208    6199    6200    6201    6202    6203    6206    6200
    6201    6202    6203    6206    6201    6202    6203    6204    6205    6206
    6207    6208    6202    6203    6204    6205    6206    6203    6204    6205
    6206    6204    6205    6206    6207    6208    6209    6210    6205    6206
    6207    6208    6206    6207    6208    6207    6208    6209    6210    6211
    6212    6208    6209    6210    6209    6210    6211    6212    6213    6214
    6218    6210    6211    6212    6211    6212    6213    6214    6215    6216
    6217    6218    6219    6220    6212    6213    6214    6218    6213    6214
    6215    6216    6217    6218    6219    6220    6221    6222    6214    6215
    6216    6217    6218    6219    6220    6215    6216    6217    6218    6219
    6220    6216    6217    6218    6217    6218    6218    6219    6220    6221
    6222    6223    6224    6235    6220    6221    6222    6221    6222    6223
    6224    6225    6226    6227    6235    6236    6237    6222    6223    6224
    6235    6223    6224    6225    6226    6227    6228    6229    6230    6235
    6236    6237    6238    6239    6224    6225    6226    6227    6235    6236
    6237    6225    6226    6227    6228    6229    6230    6231    6232    6235
    6236    6237    6226    6227    6228    6229    6230    6235    6227    6228
    6229    6230    6235    6228    6229    6230    6231    6232    6233    6234
    6235    6229    6230    6231    6232    6230    6231    6232    6231    6232
    6233    6234    6232    6233    6234    6233    6234    6234       0    6236
    6237    6238    6239    6240    6241    6254    6237    6238    6239    6238
    6239    6240    6241    6242    6243    6244    6254    6255    6256    6239
    6240    6241    6254    6240    6241    6242    6243    6244    6245    6246
    6250    6254    6255    6256    6257    6266    6241    6242    6243    6244
    6254    6255    6256    6242    6243    6244    6245    6246    6247    6248
    6249    6250    6251    6252    6253    6254    6255    6256    6243    6244
    6245    6246    6250    6254    6244    6245    6246    6250    6254    6245
    6246    6247    6248    6249    6250    6251    6252    6253    6254    6246
    6247    6248    6249    6250    6251    6252    6253    6247    6248    6249
    6250    6251    6252    6253    6248    6249    6250    6249    6250    6250
    6251    6252    6253    6252    6253    6253       0    6255    6256    6257
    6258    6259    6260    6263    6266    6267    6268    6256    6257    6266
    6257    6258    6259    6260    6261    6262    6263    6264    6265    6266
    6267    6268    6269    6270    6258    6259    6260    6261    6262    6263
    6264    6265    6266    6267    6268    6259    6260    6261    6262    6263
    6266    6260    6261    6262    6263    6266    6261    6262    6263    6264
    6265    6266    6267    6268    6262    6263    6264    6265    6266    6263
    6264    6265    6266    6264    6265    6266    6267    6268    6269    6270
    6265    6266    6267    6268    6266    6267    6268    6267    6268    6269
    6270    6271    6272    6268    6269    6270    6269    6270    6271    6272
    6273    6274    6278    6270    6271    6272    6271    6272    6273    6274
    6275    6276    6277    6278    6279    6280    6272    6273    6274    6278
    6273    6274    6275    6276    6277    6278    6279    6280    6281    6290
    6274    6275    6276    6277    6278    6279    6280    6275    6276    6277
    6278    6279    6280    6276    6277    6278    6277    6278    6278    6279
    6280    6281    6282    6283    6284    6287    6290    6291    6292    6280
    6281    6290    6281    6282    6283    6284    6285    6286    6287    6288
    6289    6290    6291    6292    6293    6294    6282    6283    6284    6285
    6286    6287    6288    6289    6290    6291    6292    6283    6284    6285
    6286    6287    6290    6284    6285    6286    6287    6290    6285    6286
    6287    6288    6289    6290    6291    6292    6286    6287    6288    6289
    6290    6287    6288    6289    6290    6288    6289    6290    6291    6292
    6293    6294    6289    6290    6291    6292    6290    6291    6292    6291
    6292    6293    6294    6295    6296    6292    6293    6294    6293    6294
    6295    6296    6297    6298    6316    6294    6295    6296    6295    6296
    6297    6298    6299    6300    6301    6316    6317    6318    6296    6297
    6298    6316    6297    6298    6299    6300    6301    6302    6303    6304
    6316    6317    6318    6319    6320    6298    6299    6300    6301    6316
    6317    6318    6299    6300    6301    6302    6303    6304    6305    6306
    6307    6316    6317    6318    6300    6301    6302    6303    6304    6316
    6301    6302    6303    6304    6316    6302    6303    6304    6305    6306
    6307    6308    6309    6316    6303    6304    6305    6306    6307    6304
    6305    6306    6307    6305    6306    6307    6308    6309    6310    6313
    6306    6307    6308    6309    6307    6308    6309    6308    6309    6310
    6311    6312    6313    6314    6315    6309    6310    6313    6310    6311
    6312    6313    6314    6315    6311    6312    6313    6314    6315    6312
    6313    6313    6314    6315    6315       0    6317    6318    6319    6320
    6321    6322    6330    6318    6319    6320    6319    6320    6321    6322
    6323    6324    6328    6330    6331    6332    6320    6321    6322    6330
    6321    6322    6323    6324    6325    6326    6327    6328    6329    6330
    6331    6332    6333    6334    6322    6323    6324    6328    6330    6331
    6332    6323    6324    6325    6326    6327    6328    6329    6330    6331
    6332    6324    6325    6326    6327    6328    6329    6330    6325    6326
    6327    6328    6329    6330    6326    6327    6328    6327    6328    6328
    6329    6330       0    6331    6332    6333    6334    6335    6336    6349
    6332    6333    6334    6333    6334    6335    6336    6337    6338    6339
    6349    6350    6351    6334    6335    6336    6349    6335    6336    6337
    6338    6339    6340    6341    6345    6349    6350    6351    6352    6353
    6336    6337    6338    6339    6349    6350    6351    6337    6338    6339
    6340    6341    6342    6343    6344    6345    6346    6347    6348    6349
    6350    6351    6338    6339    6340    6341    6345    6349    6339    6340
    6341    6345    6349    6340    6341    6342    6343    6344    6345    6346
    6347    6348    6349    6341    6342    6343    6344    6345    6346    6347
    6348    6342    6343    6344    6345    6346    6347    6348    6343    6344
    6345    6344    6345    6345    6346    6347    6348    6347    6348    6348
       0    6350    6351    6352    6353    6354    6355    6368    6351    6352
    6353    6352    6353    6354    6355    6356    6357    6358    6368    6369
    6370    6353    6354    6355    6368    6354    6355    6356    6357    6358
    6359    6360    6364    6368    6369    6370    6371    6372    6355    6356
    6357    6358    6368    6369    6370    6356    6357    6358    6359    6360
    6361    6362    6363    6364    6365    6366    6367    6368    6369    6370
    6357    6358    6359    6360    6364    6368    6358    6359    6360    6364
    6368    6359    6360    6361    6362    6363    6364    6365    6366    6367
    6368    6360    6361    6362    6363    6364    6365    6366    6367    6361
    6362    6363    6364    6365    6366    6367    6362    6363    6364    6363
    6364    6364    6365    6366    6367    6366    6367    6367       0    6369
    6370    6371    6372    6373    6374    6382    6370    6371    6372    6371
    6372    6373    6374    6375    6376    6380    6382    6383    6384    6372
    6373    6374    6382    6373    6374    6375    6376    6377    6378    6379
    6380    6381    6382    6383    6384    6385    6386    6374    6375    6376
    6380    6382    6383    6384    6375    6376    6377    6378    6379    6380
    6381    6382    6383    6384    6376    6377    6378    6379    6380    6381
    6382    6377    6378    6379    6380    6381    6382    6378    6379    6380
    6379    6380    6380    6381    6382       0    6383    6384    6385    6386
    6387    6388    6404    6384    6385    6386    6385    6386    6387    6388
    6389    6390    6391    6404    6405    6406    6386    6387    6388    6404
    6387    6388    6389    6390    6391    6392    6393    6394    6404    6405
    6406    6407    6408    6388    6389    6390    6391    6404    6405    6406
    6389    6390    6391    6392    6393    6394    6395    6396    6397    6404
    6405    6406    6390    6391    6392    6393    6394    6404    6391    6392
    6393    6394    6404    6392    6393    6394    6395    6396    6397    6398
    6399    6400    6404    6393    6394    6395    6396    6397    6394    6395
    6396    6397    6395    6396    6397    6398    6399    6400    6401    6402
    6403    6396    6397    6398    6399    6400    6397    6398    6399    6400
    6398    6399    6400    6401    6402    6403    6399    6400    6401    6402
    6403    6400    6401    6402    6403    6401    6402    6403    6402    6403
    6403       0    6405    6406    6407    6408    6409    6410    6411    6406
    6407    6408    6407    6408    6409    6410    6411    6412    6413    6408
    6409    6410    6411    6409    6410    6411    6412    6413    6414    6415
    6410    6411    6412    6413    6411    6412    6413    6412    6413    6414
    6415    6416    6417    6425    6413    6414    6415    6414    6415    6416
    6417    6418    6419    6423    6425    6426    6427    6415    6416    6417
    6425    6416    6417    6418    6419    6420    6421    6422    6423    6424
    6425    6426    6427    6428    6429    6417    6418    6419    6423    6425
    6426    6427    6418    6419    6420    6421    6422    6423    6424    6425
    6426    6427    6419    6420    6421    6422    6423    6424    6425    6420
    6421    6422    6423    6424    6425    6421    6422    6423    6422    6423
    6423    6424    6425       0    6426    6427    6428    6429    6430    6431
    6444    6427    6428    6429    6428    6429    6430    6431    6432    6433
    6434    6444    6445    6446    6429    6430    6431    6444    6430    6431
    6432    6433    6434    6435    6436    6440    6444    6445    6446    6447
    6448    6431    6432    6433    6434    6444    6445    6446    6432    6433
    6434    6435    6436    6437    6438    6439    6440    6441    6442    6443
    6444    6445    6446    6433    6434    6435    6436    6440    6444    6434
    6435    6436    6440    6444    6435    6436    6437    6438    6439    6440
    6441    6442    6443    6444    6436    6437    6438    6439    6440    6441
    6442    6443    6437    6438    6439    6440    6441    6442    6443    6438
    6439    6440    6439    6440    6440    6441    6442    6443    6442    6443
    6443       0    6445    6446    6447    6448    6449    6450    6459    6446
    6447    6448    6447    6448    6449    6450    6451    6452    6453    6459
    6460    6461    6448    6449    6450    6459    6449    6450    6451    6452
    6453    6454    6455    6456    6459    6460    6461    6462    6471    6450
    6451    6452    6453    6459    6460    6461    6451    6452    6453    6454
    6455    6456    6457    6458    6459    6460    6461    6452    6453    6454
    6455    6456    6459    6453    6454    6455    6456    6459    6454    6455
    6456    6457    6458    6459    6455    6456    6457    6458    6456    6457
    6458    6457    6458    6458       0    6460    6461    6462    6463    6464
    6465    6468    6471    6472    6473    6461    6462    6471    6462    6463
    6464    6465    6466    6467    6468    6469    6470    6471    6472    6473
    6474    6475    6463    6464    6465    6466    6467    6468    6469    6470
    6471    6472    6473    6464    6465    6466    6467    6468    6471    6465
    6466    6467    6468    6471    6466    6467    6468    6469    6470    6471
    6472    6473    6467    6468    6469    6470    6471    6468    6469    6470
    6471    6469    6470    6471    6472    6473    6474    6475    6470    6471
    6472    6473    6471    6472    6473    6472    6473    6474    6475    6476
    6477    6473    6474    6475    6474    6475    6476    6477    6478    6479
    6488    6475    6476    6477    6476    6477    6478    6479    6480    6481
    6482    6488    6489    6490    6477    6478    6479    6488    6478    6479
    6480    6481    6482    6483    6484    6485    6488    6489    6490    6491
    6492    6479    6480    6481    6482    6488    6489    6490    6480    6481
    6482    6483    6484    6485    6486    6487    6488    6489    6490    6481
    6482    6483    6484    6485    6488    6482    6483    6484    6485    6488
    6483    6484    6485    6486    6487    6488    6484    6485    6486    6487
    6485    6486    6487    6486    6487    6487       0    6489    6490    6491
    6492    6493    6494    6509    6490    6491    6492    6491    6492    6493
    6494    6495    6496    6497    6509    6510    6511    6492    6493    6494
    6509    6493    6494    6495    6496    6497    6498    6507    6509    6510
    6511    6512    6513    6494    6495    6496    6497    6509    6510    6511
    6495    6496    6497    6498    6499    6500    6505    6507    6508    6509
    6510    6511    6496    6497    6498    6507    6509    6497    6498    6507
    6509    6498    6499    6500    6501    6502    6505    6506    6507    6508
    6509    6499    6500    6501    6502    6503    6505    6507    6508    6500
    6501    6502    6507    6501    6502    6503    6504    6505    6506    6507
    6502    6503    6505    6503    6504    6505    6506    6507    6508    6504
    6505    6506    6507    6505    6506    6507    6508    6507    6508    6508
       0    6510    6511    6512    6513    6514    6515    6529    6511    6512
    6513    6512    6513    6514    6515    6516    6517    6518    6529    6530
    6531    6513    6514    6515    6529    6514    6515    6516    6517    6518
    6519    6527    6529    6530    6531    6532    6533    6515    6516    6517
    6518    6529    6530    6531    6516    6517    6518    6519    6520    6521
    6525    6527    6528    6529    6530    6531    6517    6518    6519    6527
    6529    6518    6519    6527    6529    6519    6520    6521    6522    6523
    6525    6526    6527    6528    6529    6520    6521    6522    6523    6524
    6525    6527    6528    6521    6522    6523    6527    6522    6523    6524
    6525    6526    6527    6523    6524    6525    6524    6525    6526    6527
    6528    6525    6526    6527    6526    6527    6528    6527    6528    6528
       0    6530    6531    6532    6533    6534    6535    6543    6531    6532
    6533    6532    6533    6534    6535    6536    6537    6538    6543    6544
    6545    6533    6534    6535    6543    6534    6535    6536    6537    6538
    6539    6540    6543    6544    6545    6546    6547    6535    6536    6537
    6538    6543    6544    6545    6536    6537    6538    6539    6540    6541
    6542    6543    6544    6545    6537    6538    6539    6540    6543    6538
    6539    6540    6543    6539    6540    6541    6542    6543    6540    6541
    6542    6541    6542    6542       0    6544    6545    6546    6547    6548
    6549    6554    6545    6546    6547    6546    6547    6548    6549    6550
    6551    6552    6554    6555    6556    6547    6548    6549    6554    6548
    6549    6550    6551    6552    6553    6554    6555    6556    6557    6558
    6549    6550    6551    6552    6554    6555    6556    6550    6551    6552
    6553    6554    6555    6556    6551    6552    6553    6554    6552    6553
    6554    6553    6554       0    6555    6556    6557    6558    6559    6560
    6570    6556    6557    6558    6557    6558    6559    6560    6561    6562
    6566    6570    6571    6572    6558    6559    6560    6570    6559    6560
    6561    6562    6563    6564    6565    6566    6567    6568    6569    6570
    6571    6572    6573    6574    6560    6561    6562    6566    6570    6571
    6572    6561    6562    6563    6564    6565    6566    6567    6568    6569
    6570    6571    6572    6562    6563    6564    6565    6566    6567    6568
    6569    6570    6563    6564    6565    6566    6567    6568    6569    6570
    6564    6565    6566    6565    6566    6566    6567    6568    6569    6570
    6568    6569    6569       0    6571    6572    6573    6574    6575    6576
    6581    6572    6573    6574    6573    6574    6575    6576    6577    6578
    6579    6581    6582    6583    6574    6575    6576    6581    6575    6576
    6577    6578    6579    6580    6581    6582    6583    6584    6585    6576
    6577    6578    6579    6581    6582    6583    6577    6578    6579    6580
    6581    6582    6583    6578    6579    6580    6581    6579    6580    6581
    6580    6581       0    6582    6583    6584    6585    6586    6587    6605
    6583    6584    6585    6584    6585    6586    6587    6588    6589    6590
    6605    6606    6607    6585    6586    6587    6605    6586    6587    6588
    6589    6590    6591    6592    6593    6605    6606    6607    6608    6609
    6587    6588    6589    6590    6605    6606    6607    6588    6589    6590
    6591    6592    6593    6594    6595    6596    6605    6606    6607    6589
    6590    6591    6592    6593    6605    6590    6591    6592    6593    6605
    6591    6592    6593    6594    6595    6596    6597    6598    6605    6592
    6593    6594    6595    6596    6593    6594    6595    6596    6594    6595
    6596    6597    6598    6599    6602    6595    6596    6597    6598    6596
    6597    6598    6597    6598    6599    6600    6601    6602    6603    6604
    6598    6599    6602    6599    6600    6601    6602    6603    6604    6600
    6601    6602    6603    6604    6601    6602    6602    6603    6604    6604
       0    6606    6607    6608    6609    6610    6611    6624    6607    6608
    6609    6608    6609    6610    6611    6612    6613    6614    6624    6625
    6626    6609    6610    6611    6624    6610    6611    6612    6613    6614
    6615    6616    6620    6624    6625    6626    6627    6628    6611    6612
    6613    6614    6624    6625    6626    6612    6613    6614    6615    6616
    6617    6618    6619    6620    6621    6622    6623    6624    6625    6626
    6613    6614    6615    6616    6620    6624    6614    6615    6616    6620
    6624    6615    6616    6617    6618    6619    6620    6621    6622    6623
    6624    6616    6617    6618    6619    6620    6621    6622    6623    6617
    6618    6619    6620    6621    6622    6623    6618    6619    6620    6619
    6620    6620    6621    6622    6623    6622    6623    6623       0    6625
    6626    6627    6628    6629    6630    6641    6626    6627    6628    6627
    6628    6629    6630    6631    6632    6633    6641    6642    6643    6628
    6629    6630    6641    6629    6630    6631    6632    6633    6634    6635
    6636    6641    6642    6643    6644    6645    6630    6631    6632    6633
    6641    6642    6643    6631    6632    6633    6634    6635    6636    6637
    6641    6642    6643    6632    6633    6634    6635    6636    6641    6633
    6634    6635    6636    6641    6634    6635    6636    6637    6638    6639
    6640    6641    6635    6636    6637    6636    6637    6637    6638    6639
    6640    6638    6639    6640    6639    6640    6640       0    6642    6643
    6644    6645    6646    6647    6663    6643    6644    6645    6644    6645
    6646    6647    6648    6649    6650    6663    6664    6665    6645    6646
    6647    6663    6646    6647    6648    6649    6650    6651    6652    6653
    6663    6664    6665    6666    6667    6647    6648    6649    6650    6663
    6664    6665    6648    6649    6650    6651    6652    6653    6654    6655
    6656    6663    6664    6665    6649    6650    6651    6652    6653    6663
    6650    6651    6652    6653    6663    6651    6652    6653    6654    6655
    6656    6657    6658    6659    6663    6652    6653    6654    6655    6656
    6653    6654    6655    6656    6654    6655    6656    6657    6658    6659
    6660    6661    6662    6655    6656    6657    6658    6659    6656    6657
    6658    6659    6657    6658    6659    6660    6661    6662    6658    6659
    6660    6661    6662    6659    6660    6661    6662    6660    6661    6662
    6661    6662    6662       0    6664    6665    6666    6667    6668    6669
    6677    6665    6666    6667    6666    6667    6668    6669    6670    6671
    6675    6677    6678    6679    6667    6668    6669    6677    6668    6669
    6670    6671    6672    6673    6674    6675    6676    6677    6678    6679
    6680    6681    6669    6670    6671    6675    6677    6678    6679    6670
    6671    6672    6673    6674    6675    6676    6677    6678    6679    6671
    6672    6673    6674    6675    6676    6677    6672    6673    6674    6675
    6676    6677    6673    6674    6675    6674    6675    6675    6676    6677
       0    6678    6679    6680    6681    6682    6683    6696    6679    6680
    6681    6680    6681    6682    6683    6684    6685    6689    6696    6697
    6698    6681    6682    6683    6696    6682    6683    6684    6685    6686
    6687    6688    6689    6690    6691    6692    6696    6697    6698    6699
    6700    6683    6684    6685    6689    6696    6697    6698    6684    6685
    6686    6687    6688    6689    6690    6691    6692    6693    6694    6695
    6696    6697    6698    6685    6686    6687    6688    6689    6690    6691
    6692    6696    6686    6687    6688    6689    6690    6691    6692    6696
    6687    6688    6689    6688    6689    6689    6690    6691    6692    6693
    6694    6695    6696    6691    6692    6693    6694    6695    6692    6693
    6694    6695    6693    6694    6695    6694    6695    6695       0    6697
    6698    6699    6700    6701    6702    6703    6698    6699    6700    6699
    6700    6701    6702    6703    6704    6705    6700    6701    6702    6703
    6701    6702    6703    6704    6705    6706    6715    6702    6703    6704
    6705    6703    6704    6705    6704    6705    6706    6707    6708    6709
    6712    6715    6716    6717    6705    6706    6715    6706    6707    6708
    6709    6710    6711    6712    6713    6714    6715    6716    6717    6718
    6719    6707    6708    6709    6710    6711    6712    6713    6714    6715
    6716    6717    6708    6709    6710    6711    6712    6715    6709    6710
    6711    6712    6715    6710    6711    6712    6713    6714    6715    6716
    6717    6711    6712    6713    6714    6715    6712    6713    6714    6715
    6713    6714    6715    6716    6717    6718    6719    6714    6715    6716
    6717    6715    6716    6717    6716    6717    6718    6719    6720    6721
    6717    6718    6719    6718    6719    6720    6721    6722    6723    6729
    6719    6720    6721    6720    6721    6722    6723    6724    6725    6726
    6729    6730    6731    6721    6722    6723    6729    6722    6723    6724
    6725    6726    6727    6728    6729    6730    6731    6732    6733    6723
    6724    6725    6726    6729    6730    6731    6724    6725    6726    6727
    6728    6729    6730    6731    6725    6726    6727    6728    6729    6726
    6727    6728    6729    6727    6728    6729    6728       0    6730    6731
    6732    6733    6734    6735    6746    6731    6732    6733    6732    6733
    6734    6735    6736    6737    6738    6746    6747    6748    6733    6734
    6735    6746    6734    6735    6736    6737    6738    6739    6740    6741
    6746    6747    6748    6749    6750    6735    6736    6737    6738    6746
    6747    6748    6736    6737    6738    6739    6740    6741    6742    6746
    6747    6748    6737    6738    6739    6740    6741    6746    6738    6739
    6740    6741    6746    6739    6740    6741    6742    6743    6744    6745
    6746    6740    6741    6742    6741    6742    6742    6743    6744    6745
    6743    6744    6745    6744    6745    6745       0    6747    6748    6749
    6750    6751    6752    6766    6748    6749    6750    6749    6750    6751
    6752    6753    6754    6755    6766    6767    6768    6750    6751    6752
    6766    6751    6752    6753    6754    6755    6756    6764    6766    6767
    6768    6769    6770    6752    6753    6754    6755    6766    6767    6768
    6753    6754    6755    6756    6757    6758    6762    6764    6765    6766
    6767    6768    6754    6755    6756    6764    6766    6755    6756    6764
    6766    6756    6757    6758    6759    6760    6762    6763    6764    6765
    6766    6757    6758    6759    6760    6761    6762    6764    6765    6758
    6759    6760    6764    6759    6760    6761    6762    6763    6764    6760
    6761    6762    6761    6762    6763    6764    6765    6762    6763    6764
    6763    6764    6765    6764    6765    6765       0    6767    6768    6769
    6770    6771    6772    6785    6768    6769    6770    6769    6770    6771
    6772    6773    6774    6775    6785    6786    6787    6770    6771    6772
    6785    6771    6772    6773    6774    6775    6776    6777    6781    6785
    6786    6787    6788    6789    6772    6773    6774    6775    6785    6786
    6787    6773    6774    6775    6776    6777    6778    6779    6780    6781
    6782    6783    6784    6785    6786    6787    6774    6775    6776    6777
    6781    6785    6775    6776    6777    6781    6785    6776    6777    6778
    6779    6780    6781    6782    6783    6784    6785    6777    6778    6779
    6780    6781    6782    6783    6784    6778    6779    6780    6781    6782
    6783    6784    6779    6780    6781    6780    6781    6781    6782    6783
    6784    6783    6784    6784       0    6786    6787    6788    6789    6790
    6791    6792    6787    6788    6789    6788    6789    6790    6791    6792
    6793    6794    6789    6790    6791    6792    6790    6791    6792    6793
    6794    6795    6796    6791    6792    6793    6794    6792    6793    6794
    6793    6794    6795    6796    6797    6798    6806    6794    6795    6796
    6795    6796    6797    6798    6799    6800    6804    6806    6807    6808
    6796    6797    6798    6806    6797    6798    6799    6800    6801    6802
    6803    6804    6805    6806    6807    6808    6809    6810    6798    6799
    6800    6804    6806    6807    6808    6799    6800    6801    6802    6803
    6804    6805    6806    6807    6808    6800    6801    6802    6803    6804
    6805    6806    6801    6802    6803    6804    6805    6806    6802    6803
    6804    6803    6804    6804    6805    6806       0    6807    6808    6809
    6810    6811    6812    6817    6808    6809    6810    6809    6810    6811
    6812    6813    6814    6815    6817    6818    6819    6810    6811    6812
    6817    6811    6812    6813    6814    6815    6816    6817    6818    6819
    6820    6821    6812    6813    6814    6815    6817    6818    6819    6813
    6814    6815    6816    6817    6818    6819    6814    6815    6816    6817
    6815    6816    6817    6816    6817       0    6818    6819    6820    6821
    6822    6823    6841    6819    6820    6821    6820    6821    6822    6823
    6824    6825    6826    6841    6842    6843    6821    6822    6823    6841
    6822    6823    6824    6825    6826    6827    6828    6829    6841    6842
    6843    6844    6845    6823    6824    6825    6826    6841    6842    6843
    6824    6825    6826    6827    6828    6829    6830    6831    6832    6841
    6842    6843    6825    6826    6827    6828    6829    6841    6826    6827
    6828    6829    6841    6827    6828    6829    6830    6831    6832    6833
    6834    6841    6828    6829    6830    6831    6832    6829    6830    6831
    6832    6830    6831    6832    6833    6834    6835    6838    6831    6832
    6833    6834    6832    6833    6834    6833    6834    6835    6836    6837
    6838    6839    6840    6834    6835    6838    6835    6836    6837    6838
    6839    6840    6836    6837    6838    6839    6840    6837    6838    6838
    6839    6840    6840       0    6842    6843    6844    6845    6846    6847
    6865    6843    6844    6845    6844    6845    6846    6847    6848    6849
    6850    6865    6866    6867    6845    6846    6847    6865    6846    6847
    6848    6849    6850    6851    6852    6853    6865    6866    6867    6868
    6869    6847    6848    6849    6850    6865    6866    6867    6848    6849
    6850    6851    6852    6853    6854    6855    6856    6865    6866    6867
    6849    6850    6851    6852    6853    6865    6850    6851    6852    6853
    6865    6851    6852    6853    6854    6855    6856    6857    6858    6865
    6852    6853    6854    6855    6856    6853    6854    6855    6856    6854
    6855    6856    6857    6858    6859    6862    6855    6856    6857    6858
    6856    6857    6858    6857    6858    6859    6860    6861    6862    6863
    6864    6858    6859    6862    6859    6860    6861    6862    6863    6864
    6860    6861    6862    6863    6864    6861    6862    6862    6863    6864
    6864       0    6866    6867    6868    6869    6870    6871    6876    6867
    6868    6869    6868    6869    6870    6871    6872    6873    6874    6876
    6877    6878    6869    6870    6871    6876    6870    6871    6872    6873
    6874    6875    6876    6877    6878    6879    6888    6871    6872    6873
    6874    6876    6877    6878    6872    6873    6874    6875    6876    6877
    6878    6873    6874    6875    6876    6874    6875    6876    6875    6876
       0    6877    6878    6879    6880    6881    6882    6885    6888    6889
    6890    6878    6879    6888    6879    6880    6881    6882    6883    6884
    6885    6886    6887    6888    6889    6890    6891    6892    6880    6881
    6882    6883    6884    6885    6886    6887    6888    6889    6890    6881
    6882    6883    6884    6885    6888    6882    6883    6884    6885    6888
    6883    6884    6885    6886    6887    6888    6889    6890    6884    6885
    6886    6887    6888    6885    6886    6887    6888    6886    6887    6888
    6889    6890    6891    6892    6887    6888    6889    6890    6888    6889
    6890    6889    6890    6891    6892    6893    6894    6890    6891    6892
    6891    6892    6893    6894    6895    6896    6900    6892    6893    6894
    6893    6894    6895    6896    6897    6898    6899    6900    6901    6902
    6894    6895    6896    6900    6895    6896    6897    6898    6899    6900
    6901    6902    6903    6904    6896    6897    6898    6899    6900    6901
    6902    6897    6898    6899    6900    6901    6902    6898    6899    6900
    6899    6900    6900    6901    6902    6903    6904    6905    6906    6915
    6902    6903    6904    6903    6904    6905    6906    6907    6908    6909
    6915    6916    6917    6904    6905    6906    6915    6905    6906    6907
    6908    6909    6910    6911    6912    6915    6916    6917    6918    6919
    6906    6907    6908    6909    6915    6916    6917    6907    6908    6909
    6910    6911    6912    6913    6914    6915    6916    6917    6908    6909
    6910    6911    6912    6915    6909    6910    6911    6912    6915    6910
    6911    6912    6913    6914    6915    6911    6912    6913    6914    6912
    6913    6914    6913    6914    6914       0    6916    6917    6918    6919
    6920    6921    6934    6917    6918    6919    6918    6919    6920    6921
    6922    6923    6927    6934    6935    6936    6919    6920    6921    6934
    6920    6921    6922    6923    6924    6925    6926    6927    6928    6929
    6930    6934    6935    6936    6937    6938    6921    6922    6923    6927
    6934    6935    6936    6922    6923    6924    6925    6926    6927    6928
    6929    6930    6931    6932    6933    6934    6935    6936    6923    6924
    6925    6926    6927    6928    6929    6930    6934    6924    6925    6926
    6927    6928    6929    6930    6934    6925    6926    6927    6926    6927
    6927    6928    6929    6930    6931    6932    6933    6934    6929    6930
    6931    6932    6933    6930    6931    6932    6933    6931    6932    6933
    6932    6933    6933       0    6935    6936    6937    6938    6939    6940
    6950    6936    6937    6938    6937    6938    6939    6940    6941    6942
    6946    6950    6951    6952    6938    6939    6940    6950    6939    6940
    6941    6942    6943    6944    6945    6946    6947    6948    6949    6950
    6951    6952    6953    6954    6940    6941    6942    6946    6950    6951
    6952    6941    6942    6943    6944    6945    6946    6947    6948    6949
    6950    6951    6952    6942    6943    6944    6945    6946    6947    6948
    6949    6950    6943    6944    6945    6946    6947    6948    6949    6950
    6944    6945    6946    6945    6946    6946    6947    6948    6949    6950
    6948    6949    6949       0    6951    6952    6953    6954    6955    6956
    6962    6952    6953    6954    6953    6954    6955    6956    6957    6958
    6959    6962    6963    6964    6954    6955    6956    6962    6955    6956
    6957    6958    6959    6960    6961    6962    6963    6964    6965    6966
    6956    6957    6958    6959    6962    6963    6964    6957    6958    6959
    6960    6961    6962    6963    6964    6958    6959    6960    6961    6962
    6959    6960    6961    6962    6960    6961    6962    6961       0    6963
    6964    6965    6966    6967    6968    6976    6964    6965    6966    6965
    6966    6967    6968    6969    6970    6974    6976    6977    6978    6966
    6967    6968    6976    6967    6968    6969    6970    6971    6972    6973
    6974    6975    6976    6977    6978    6979    6980    6968    6969    6970
    6974    6976    6977    6978    6969    6970    6971    6972    6973    6974
    6975    6976    6977    6978    6970    6971    6972    6973    6974    6975
    6976    6971    6972    6973    6974    6975    6976    6972    6973    6974
    6973    6974    6974    6975    6976       0    6977    6978    6979    6980
    6981    6982    6992    6978    6979    6980    6979    6980    6981    6982
    6983    6984    6988    6992    6993    6994    6980    6981    6982    6992
    6981    6982    6983    6984    6985    6986    6987    6988    6989    6990
    6991    6992    6993    6994    6995    6996    6982    6983    6984    6988
    6992    6993    6994    6983    6984    6985    6986    6987    6988    6989
    6990    6991    6992    6993    6994    6984    6985    6986    6987    6988
    6989    6990    6991    6992    6985    6986    6987    6988    6989    6990
    6991    6992    6986    6987    6988    6987    6988    6988    6989    6990
    6991    6992    6990    6991    6991       0    6993    6994    6995    6996
    6997    6998    7003    6994    6995    6996    6995    6996    6997    6998
    6999    7000    7001    7003    7004    7005    6996    6997    6998    7003
    6997    6998    6999    7000    7001    7002    7003    7004    7005    7006
    7007    6998    6999    7000    7001    7003    7004    7005    6999    7000
    7001    7002    7003    7004    7005    7000    7001    7002    7003    7001
    7002    7003    7002    7003       0    7004    7005    7006    7007    7008
    7009    7013    7005    7006    7007    7006    7007    7008    7009    7010
    7011    7012    7013    7014    7015    7007    7008    7009    7013    7008
    7009    7010    7011    7012    7013    7014    7015    7016    7017    7009
    7010    7011    7012    7013    7014    7015    7010    7011    7012    7013
    7014    7015    7011    7012    7013    7012    7013    7013    7014    7015
    7016    7017    7018    7019    7032    7015    7016    7017    7016    7017
    7018    7019    7020    7021    7022    7032    7033    7034    7017    7018
    7019    7032    7018    7019    7020    7021    7022    7023    7024    7028
    7032    7033    7034    7035    7036    7019    7020    7021    7022    7032
    7033    7034    7020    7021    7022    7023    7024    7025    7026    7027
    7028    7029    7030    7031    7032    7033    7034    7021    7022    7023
    7024    7028    7032    7022    7023    7024    7028    7032    7023    7024
    7025    7026    7027    7028    7029    7030    7031    7032    7024    7025
    7026    7027    7028    7029    7030    7031    7025    7026    7027    7028
    7029    7030    7031    7026    7027    7028    7027    7028    7028    7029
    7030    7031    7030    7031    7031       0    7033    7034    7035    7036
    7037    7038    7048    7034    7035    7036    7035    7036    7037    7038
    7039    7040    7044    7048    7049    7050    7036    7037    7038    7048
    7037    7038    7039    7040    7041    7042    7043    7044    7045    7046
    7047    7048    7049    7050    7051    7052    7038    7039    7040    7044
    7048    7049    7050    7039    7040    7041    7042    7043    7044    7045
    7046    7047    7048    7049    7050    7040    7041    7042    7043    7044
    7045    7046    7047    7048    7041    7042    7043    7044    7045    7046
    7047    7048    7042    7043    7044    7043    7044    7044    7045    7046
    7047    7048    7046    7047    7047       0    7049    7050    7051    7052
    7053    7054    7069    7050    7051    7052    7051    7052    7053    7054
    7055    7056    7057    7069    7070    7071    7052    7053    7054    7069
    7053    7054    7055    7056    7057    7058    7067    7069    7070    7071
    7072    7073    7054    7055    7056    7057    7069    7070    7071    7055
    7056    7057    7058    7059    7060    7065    7067    7068    7069    7070
    7071    7056    7057    7058    7067    7069    7057    7058    7067    7069
    7058    7059    7060    7061    7062    7065    7066    7067    7068    7069
    7059    7060    7061    7062    7063    7065    7067    7068    7060    7061
    7062    7067    7061    7062    7063    7064    7065    7066    7067    7062
    7063    7065    7063    7064    7065    7066    7067    7068    7064    7065
    7066    7067    7065    7066    7067    7068    7067    7068    7068       0
    7070    7071    7072    7073    7074    7075    7081    7071    7072    7073
    7072    7073    7074    7075    7076    7077    7078    7081    7082    7083
    7073    7074    7075    7081    7074    7075    7076    7077    7078    7079
    7080    7081    7082    7083    7084    7085    7075    7076    7077    7078
    7081    7082    7083    7076    7077    7078    7079    7080    7081    7082
    7083    7077    7078    7079    7080    7081    7078    7079    7080    7081
    7079    7080    7081    7080       0    7082    7083    7084    7085    7086
    7087    7095    7083    7084    7085    7084    7085    7086    7087    7088
    7089    7090    7095    7096    7097    7085    7086    7087    7095    7086
    7087    7088    7089    7090    7091    7092    7095    7096    7097    7098
    7099    7087    7088    7089    7090    7095    7096    7097    7088    7089
    7090    7091    7092    7093    7094    7095    7096    7097    7089    7090
    7091    7092    7095    7090    7091    7092    7095    7091    7092    7093
    7094    7095    7092    7093    7094    7093    7094    7094       0    7096
    7097    7098    7099    7100    7101    7117    7097    7098    7099    7098
    7099    7100    7101    7102    7103    7104    7117    7118    7119    7099
    7100    7101    7117    7100    7101    7102    7103    7104    7105    7106
    7107    7117    7118    7119    7120    7121    7101    7102    7103    7104
    7117    7118    7119    7102    7103    7104    7105    7106    7107    7108
    7109    7110    7117    7118    7119    7103    7104    7105    7106    7107
    7117    7104    7105    7106    7107    7117    7105    7106    7107    7108
    7109    7110    7111    7112    7113    7117    7106    7107    7108    7109
    7110    7107    7108    7109    7110    7108    7109    7110    7111    7112
    7113    7114    7115    7116    7109    7110    7111    7112    7113    7110
    7111    7112    7113    7111    7112    7113    7114    7115    7116    7112
    7113    7114    7115    7116    7113    7114    7115    7116    7114    7115
    7116    7115    7116    7116       0    7118    7119    7120    7121    7122
    7123    7136    7119    7120    7121    7120    7121    7122    7123    7124
    7125    7126    7136    7137    7138    7121    7122    7123    7136    7122
    7123    7124    7125    7126    7127    7128    7132    7136    7137    7138
    7139    7140    7123    7124    7125    7126    7136    7137    7138    7124
    7125    7126    7127    7128    7129    7130    7131    7132    7133    7134
    7135    7136    7137    7138    7125    7126    7127    7128    7132    7136
    7126    7127    7128    7132    7136    7127    7128    7129    7130    7131
    7132    7133    7134    7135    7136    7128    7129    7130    7131    7132
    7133    7134    7135    7129    7130    7131    7132    7133    7134    7135
    7130    7131    7132    7131    7132    7132    7133    7134    7135    7134
    7135    7135       0    7137    7138    7139    7140    7141    7142    7158
    7138    7139    7140    7139    7140    7141    7142    7143    7144    7145
    7158    7159    7160    7140    7141    7142    7158    7141    7142    7143
    7144    7145    7146    7147    7148    7158    7159    7160    7161    7162
    7142    7143    7144    7145    7158    7159    7160    7143    7144    7145
    7146    7147    7148    7149    7150    7151    7158    7159    7160    7144
    7145    7146    7147    7148    7158    7145    7146    7147    7148    7158
    7146    7147    7148    7149    7150    7151    7152    7153    7154    7158
    7147    7148    7149    7150    7151    7148    7149    7150    7151    7149
    7150    7151    7152    7153    7154    7155    7156    7157    7150    7151
    7152    7153    7154    7151    7152    7153    7154    7152    7153    7154
    7155    7156    7157    7153    7154    7155    7156    7157    7154    7155
    7156    7157    7155    7156    7157    7156    7157    7157       0    7159
    7160    7161    7162    7163    7164    7168    7160    7161    7162    7161
    7162    7163    7164    7165    7166    7167    7168    7169    7170    7162
    7163    7164    7168    7163    7164    7165    7166    7167    7168    7169
    7170    7171    7172    7164    7165    7166    7167    7168    7169    7170
    7165    7166    7167    7168    7169    7170    7166    7167    7168    7167
    7168    7168    7169    7170    7171    7172    7173    7174    7185    7170
    7171    7172    7171    7172    7173    7174    7175    7176    7177    7185
    7186    7187    7172    7173    7174    7185    7173    7174    7175    7176
    7177    7178    7183    7185    7186    7187    7188    7189    7174    7175
    7176    7177    7185    7186    7187    7175    7176    7177    7178    7179
    7181    7183    7184    7185    7186    7187    7176    7177    7178    7183
    7185    7177    7178    7183    7185    7178    7179    7180    7181    7182
    7183    7184    7185    7179    7180    7181    7182    7183    7184    7180
    7181    7182    7183    7184    7181    7182    7183    7182    7183    7184
    7183    7184    7184       0    7186    7187    7188    7189    7190    7191
    7207    7187    7188    7189    7188    7189    7190    7191    7192    7193
    7194    7207    7208    7209    7189    7190    7191    7207    7190    7191
    7192    7193    7194    7195    7196    7197    7207    7208    7209    7210
    7211    7191    7192    7193    7194    7207    7208    7209    7192    7193
    7194    7195    7196    7197    7198    7199    7200    7207    7208    7209
    7193    7194    7195    7196    7197    7207    7194    7195    7196    7197
    7207    7195    7196    7197    7198    7199    7200    7201    7202    7203
    7207    7196    7197    7198    7199    7200    7197    7198    7199    7200
    7198    7199    7200    7201    7202    7203    7204    7205    7206    7199
    7200    7201    7202    7203    7200    7201    7202    7203    7201    7202
    7203    7204    7205    7206    7202    7203    7204    7205    7206    7203
    7204    7205    7206    7204    7205    7206    7205    7206    7206       0
    7208    7209    7210    7211    7212    7213    7219    7209    7210    7211
    7210    7211    7212    7213    7214    7215    7216    7219    7220    7221
    7211    7212    7213    7219    7212    7213    7214    7215    7216    7217
    7218    7219    7220    7221    7222    7223    7213    7214    7215    7216
    7219    7220    7221    7214    7215    7216    7217    7218    7219    7220
    7221    7215    7216    7217    7218    7219    7216    7217    7218    7219
    7217    7218    7219    7218       0    7220    7221    7222    7223    7224
    7225    7241    7221    7222    7223    7222    7223    7224    7225    7226
    7227    7228    7241    7242    7243    7223    7224    7225    7241    7224
    7225    7226    7227    7228    7229    7230    7231    7241    7242    7243
    7244    7245    7225    7226    7227    7228    7241    7242    7243    7226
    7227    7228    7229    7230    7231    7232    7233    7234    7241    7242
    7243    7227    7228    7229    7230    7231    7241    7228    7229    7230
    7231    7241    7229    7230    7231    7232    7233    7234    7235    7236
    7237    7241    7230    7231    7232    7233    7234    7231    7232    7233
    7234    7232    7233    7234    7235    7236    7237    7238    7239    7240
    7233    7234    7235    7236    7237    7234    7235    7236    7237    7235
    7236    7237    7238    7239    7240    7236    7237    7238    7239    7240
    7237    7238    7239    7240    7238    7239    7240    7239    7240    7240
       0    7242    7243    7244    7245    7246    7247    7252    7243    7244
    7245    7244    7245    7246    7247    7248    7249    7250    7252    7253
    7254    7245    7246    7247    7252    7246    7247    7248    7249    7250
    7251    7252    7253    7254    7255    7256    7247    7248    7249    7250
    7252    7253    7254    7248    7249    7250    7251    7252    7253    7254
    7249    7250    7251    7252    7250    7251    7252    7251    7252       0
    7253    7254    7255    7256    7257    7258    7262    7254    7255    7256
    7255    7256    7257    7258    7259    7260    7261    7262    7263    7264
    7256    7257    7258    7262    7257    7258    7259    7260    7261    7262
    7263    7264    7265    7266    7258    7259    7260    7261    7262    7263
    7264    7259    7260    7261    7262    7263    7264    7260    7261    7262
    7261    7262    7262    7263    7264    7265    7266    7267    7268    7279
    7264    7265    7266    7265    7266    7267    7268    7269    7270    7271
    7279    7280    7281    7266    7267    7268    7279    7267    7268    7269
    7270    7271    7272    7273    7274    7279    7280    7281    7282    7283
    7268    7269    7270    7271    7279    7280    7281    7269    7270    7271
    7272    7273    7274    7275    7276    7279    7280    7281    7270    7271
    7272    7273    7274    7279    7271    7272    7273    7274    7279    7272
    7273    7274    7275    7276    7277    7278    7279    7273    7274    7275
    7276    7274    7275    7276    7275    7276    7277    7278    7276    7277
    7278    7277    7278    7278       0    7280    7281    7282    7283    7284
    7285    7290    7281    7282    7283    7282    7283    7284    7285    7286
    7287    7288    7290    7291    7292    7283    7284    7285    7290    7284
    7285    7286    7287    7288    7289    7290    7291    7292    7293    7294
    7285    7286    7287    7288    7290    7291    7292    7286    7287    7288
    7289    7290    7291    7292    7287    7288    7289    7290    7288    7289
    7290    7289    7290       0    7291    7292    7293    7294    7295    7296
    7310    7292    7293    7294    7293    7294    7295    7296    7297    7298
    7299    7310    7311    7312    7294    7295    7296    7310    7295    7296
    7297    7298    7299    7300    7308    7310    7311    7312    7313    7314
    7296    7297    7298    7299    7310    7311    7312    7297    7298    7299
    7300    7301    7302    7306    7308    7309    7310    7311    7312    7298
    7299    7300    7308    7310    7299    7300    7308    7310    7300    7301
    7302    7303    7304    7306    7307    7308    7309    7310    7301    7302
    7303    7304    7305    7306    7308    7309    7302    7303    7304    7308
    7303    7304    7305    7306    7307    7308    7304    7305    7306    7305
    7306    7307    7308    7309    7306    7307    7308    7307    7308    7309
    7308    7309    7309       0    7311    7312    7313    7314    7315    7316
    7332    7312    7313    7314    7313    7314    7315    7316    7317    7318
    7319    7332    7333    7334    7314    7315    7316    7332    7315    7316
    7317    7318    7319    7320    7321    7322    7332    7333    7334    7335
    7336    7316    7317    7318    7319    7332    7333    7334    7317    7318
    7319    7320    7321    7322    7323    7324    7325    7332    7333    7334
    7318    7319    7320    7321    7322    7332    7319    7320    7321    7322
    7332    7320    7321    7322    7323    7324    7325    7326    7327    7328
    7332    7321    7322    7323    7324    7325    7322    7323    7324    7325
    7323    7324    7325    7326    7327    7328    7329    7330    7331    7324
    7325    7326    7327    7328    7325    7326    7327    7328    7326    7327
    7328    7329    7330    7331    7327    7328    7329    7330    7331    7328
    7329    7330    7331    7329    7330    7331    7330    7331    7331       0
    7333    7334    7335    7336    7337    7338    7349    7334    7335    7336
    7335    7336    7337    7338    7339    7340    7341    7349    7350    7351
    7336    7337    7338    7349    7337    7338    7339    7340    7341    7342
    7343    7344    7349    7350    7351    7352    7353    7338    7339    7340
    7341    7349    7350    7351    7339    7340    7341    7342    7343    7344
    7345    7349    7350    7351    7340    7341    7342    7343    7344    7349
    7341    7342    7343    7344    7349    7342    7343    7344    7345    7346
    7347    7348    7349    7343    7344    7345    7344    7345    7345    7346
    7347    7348    7346    7347    7348    7347    7348    7348       0    7350
    7351    7352    7353    7354    7355    7369    7351    7352    7353    7352
    7353    7354    7355    7356    7357    7358    7369    7370    7371    7353
    7354    7355    7369    7354    7355    7356    7357    7358    7359    7367
    7369    7370    7371    7372    7373    7355    7356    7357    7358    7369
    7370    7371    7356    7357    7358    7359    7360    7361    7365    7367
    7368    7369    7370    7371    7357    7358    7359    7367    7369    7358
    7359    7367    7369    7359    7360    7361    7362    7363    7365    7366
    7367    7368    7369    7360    7361    7362    7363    7364    7365    7367
    7368    7361    7362    7363    7367    7362    7363    7364    7365    7366
    7367    7363    7364    7365    7364    7365    7366    7367    7368    7365
    7366    7367    7366    7367    7368    7367    7368    7368       0    7370
    7371    7372    7373    7374    7375    7390    7371    7372    7373    7372
    7373    7374    7375    7376    7377    7378    7390    7391    7392    7373
    7374    7375    7390    7374    7375    7376    7377    7378    7379    7388
    7390    7391    7392    7393    7394    7375    7376    7377    7378    7390
    7391    7392    7376    7377    7378    7379    7380    7381    7386    7388
    7389    7390    7391    7392    7377    7378    7379    7388    7390    7378
    7379    7388    7390    7379    7380    7381    7382    7383    7386    7387
    7388    7389    7390    7380    7381    7382    7383    7384    7386    7388
    7389    7381    7382    7383    7388    7382    7383    7384    7385    7386
    7387    7388    7383    7384    7386    7384    7385    7386    7387    7388
    7389    7385    7386    7387    7388    7386    7387    7388    7389    7388
    7389    7389       0    7391    7392    7393    7394    7395    7396    7412
    7392    7393    7394    7393    7394    7395    7396    7397    7398    7399
    7412    7413    7414    7394    7395    7396    7412    7395    7396    7397
    7398    7399    7400    7401    7402    7412    7413    7414    7415    7416
    7396    7397    7398    7399    7412    7413    7414    7397    7398    7399
    7400    7401    7402    7403    7404    7405    7412    7413    7414    7398
    7399    7400    7401    7402    7412    7399    7400    7401    7402    7412
    7400    7401    7402    7403    7404    7405    7406    7407    7408    7412
    7401    7402    7403    7404    7405    7402    7403    7404    7405    7403
    7404    7405    7406    7407    7408    7409    7410    7411    7404    7405
    7406    7407    7408    7405    7406    7407    7408    7406    7407    7408
    7409    7410    7411    7407    7408    7409    7410    7411    7408    7409
    7410    7411    7409    7410    7411    7410    7411    7411       0    7413
    7414    7415    7416    7417    7418    7419    7414    7415    7416    7415
    7416    7417    7418    7419    7420    7421    7416    7417    7418    7419
    7417    7418    7419    7420    7421    7422    7423    7418    7419    7420
    7421    7419    7420    7421    7420    7421    7422    7423    7424    7425
    7435    7421    7422    7423    7422    7423    7424    7425    7426    7427
    7431    7435    7436    7437    7423    7424    7425    7435    7424    7425
    7426    7427    7428    7429    7430    7431    7432    7433    7434    7435
    7436    7437    7438    7439    7425    7426    7427    7431    7435    7436
    7437    7426    7427    7428    7429    7430    7431    7432    7433    7434
    7435    7436    7437    7427    7428    7429    7430    7431    7432    7433
    7434    7435    7428    7429    7430    7431    7432    7433    7434    7435
    7429    7430    7431    7430    7431    7431    7432    7433    7434    7435
    7433    7434    7434       0    7436    7437    7438    7439    7440    7441
    7454    7437    7438    7439    7438    7439    7440    7441    7442    7443
    7447    7454    7455    7456    7439    7440    7441    7454    7440    7441
    7442    7443    7444    7445    7446    7447    7448    7449    7450    7454
    7455    7456    7457    7458    7441    7442    7443    7447    7454    7455
    7456    7442    7443    7444    7445    7446    7447    7448    7449    7450
    7451    7452    7453    7454    7455    7456    7443    7444    7445    7446
    7447    7448    7449    7450    7454    7444    7445    7446    7447    7448
    7449    7450    7454    7445    7446    7447    7446    7447    7447    7448
    7449    7450    7451    7452    7453    7454    7449    7450    7451    7452
    7453    7450    7451    7452    7453    7451    7452    7453    7452    7453
    7453       0    7455    7456    7457    7458    7459    7460    7468    7456
    7457    7458    7457    7458    7459    7460    7461    7462    7466    7468
    7469    7470    7458    7459    7460    7468    7459    7460    7461    7462
    7463    7464    7465    7466    7467    7468    7469    7470    7471    7472
    7460    7461    7462    7466    7468    7469    7470    7461    7462    7463
    7464    7465    7466    7467    7468    7469    7470    7462    7463    7464
    7465    7466    7467    7468    7463    7464    7465    7466    7467    7468
    7464    7465    7466    7465    7466    7466    7467    7468       0    7469
    7470    7471    7472    7473    7474    7485    7470    7471    7472    7471
    7472    7473    7474    7475    7476    7477    7485    7486    7487    7472
    7473    7474    7485    7473    7474    7475    7476    7477    7478    7483
    7485    7486    7487    7488    7489    7474    7475    7476    7477    7485
    7486    7487    7475    7476    7477    7478    7479    7480    7482    7483
    7484    7485    7486    7487    7476    7477    7478    7483    7485    7477
    7478    7483    7485    7478    7479    7480    7481    7482    7483    7484
    7485    7479    7480    7481    7482    7483    7484    7480    7481    7482
    7483    7481    7482    7483    7484    7482    7483    7483    7484    7484
       0    7486    7487    7488    7489    7490    7491    7497    7487    7488
    7489    7488    7489    7490    7491    7492    7493    7494    7497    7498
    7499    7489    7490    7491    7497    7490    7491    7492    7493    7494
    7495    7496    7497    7498    7499    7500    7501    7491    7492    7493
    7494    7497    7498    7499    7492    7493    7494    7495    7496    7497
    7498    7499    7493    7494    7495    7496    7497    7494    7495    7496
    7497    7495    7496    7497    7496       0    7498    7499    7500    7501
    7502    7503    7513    7499    7500    7501    7500    7501    7502    7503
    7504    7505    7509    7513    7514    7515    7501    7502    7503    7513
    7502    7503    7504    7505    7506    7507    7508    7509    7510    7511
    7512    7513    7514    7515    7516    7517    7503    7504    7505    7509
    7513    7514    7515    7504    7505    7506    7507    7508    7509    7510
    7511    7512    7513    7514    7515    7505    7506    7507    7508    7509
    7510    7511    7512    7513    7506    7507    7508    7509    7510    7511
    7512    7513    7507    7508    7509    7508    7509    7509    7510    7511
    7512    7513    7511    7512    7512       0    7514    7515    7516    7517
    7518    7519    7524    7515    7516    7517    7516    7517    7518    7519
    7520    7521    7522    7524    7525    7526    7517    7518    7519    7524
    7518    7519    7520    7521    7522    7523    7524    7525    7526    7527
    7528    7519    7520    7521    7522    7524    7525    7526    7520    7521
    7522    7523    7524    7525    7526    7521    7522    7523    7524    7522
    7523    7524    7523    7524       0    7525    7526    7527    7528    7529
    7530    7535    7526    7527    7528    7527    7528    7529    7530    7531
    7532    7533    7535    7536    7537    7528    7529    7530    7535    7529
    7530    7531    7532    7533    7534    7535    7536    7537    7538    7539
    7530    7531    7532    7533    7535    7536    7537    7531    7532    7533
    7534    7535    7536    7537    7532    7533    7534    7535    7533    7534
    7535    7534    7535       0    7536    7537    7538    7539    7540    7541
    7545    7537    7538    7539    7538    7539    7540    7541    7542    7543
    7544    7545    7546    7547    7539    7540    7541    7545    7540    7541
    7542    7543    7544    7545    7546    7547    7548    7549    7541    7542
    7543    7544    7545    7546    7547    7542    7543    7544    7545    7546
    7547    7543    7544    7545    7544    7545    7545    7546    7547    7548
    7549    7550    7551    7564    7547    7548    7549    7548    7549    7550
    7551    7552    7553    7557    7564    7565    7566    7549    7550    7551
    7564    7550    7551    7552    7553    7554    7555    7556    7557    7558
    7559    7560    7564    7565    7566    7567    7568    7551    7552    7553
    7557    7564    7565    7566    7552    7553    7554    7555    7556    7557
    7558    7559    7560    7561    7562    7563    7564    7565    7566    7553
    7554    7555    7556    7557    7558    7559    7560    7564    7554    7555
    7556    7557    7558    7559    7560    7564    7555    7556    7557    7556
    7557    7557    7558    7559    7560    7561    7562    7563    7564    7559
    7560    7561    7562    7563    7560    7561    7562    7563    7561    7562
    7563    7562    7563    7563       0    7565    7566    7567    7568    7569
    7570    7578    7566    7567    7568    7567    7568    7569    7570    7571
    7572    7573    7578    7579    7580    7568    7569    7570    7578    7569
    7570    7571    7572    7573    7574    7575    7578    7579    7580    7581
    7582    7570    7571    7572    7573    7578    7579    7580    7571    7572
    7573    7574    7575    7576    7577    7578    7579    7580    7572    7573
    7574    7575    7578    7573    7574    7575    7578    7574    7575    7576
    7577    7578    7575    7576    7577    7576    7577    7577       0    7579
    7580    7581    7582    7583    7584    7602    7580    7581    7582    7581
    7582    7583    7584    7585    7586    7587    7602    7603    7604    7582
    7583    7584    7602    7583    7584    7585    7586    7587    7588    7589
    7590    7602    7603    7604    7605    7614    7584    7585    7586    7587
    7602    7603    7604    7585    7586    7587    7588    7589    7590    7591
    7592    7593    7602    7603    7604    7586    7587    7588    7589    7590
    7602    7587    7588    7589    7590    7602    7588    7589    7590    7591
    7592    7593    7594    7595    7602    7589    7590    7591    7592    7593
    7590    7591    7592    7593    7591    7592    7593    7594    7595    7596
    7599    7592    7593    7594    7595    7593    7594    7595    7594    7595
    7596    7597    7598    7599    7600    7601    7595    7596    7599    7596
    7597    7598    7599    7600    7601    7597    7598    7599    7600    7601
    7598    7599    7599    7600    7601    7601       0    7603    7604    7605
    7606    7607    7608    7611    7614    7615    7616    7604    7605    7614
    7605    7606    7607    7608    7609    7610    7611    7612    7613    7614
    7615    7616    7617    7618    7606    7607    7608    7609    7610    7611
    7612    7613    7614    7615    7616    7607    7608    7609    7610    7611
    7614    7608    7609    7610    7611    7614    7609    7610    7611    7612
    7613    7614    7615    7616    7610    7611    7612    7613    7614    7611
    7612    7613    7614    7612    7613    7614    7615    7616    7617    7618
    7613    7614    7615    7616    7614    7615    7616    7615    7616    7617
    7618    7619    7620    7616    7617    7618    7617    7618    7619    7620
    7621    7622    7633    7618    7619    7620    7619    7620    7621    7622
    7623    7624    7625    7633    7634    7635    7620    7621    7622    7633
    7621    7622    7623    7624    7625    7626    7627    7628    7633    7634
    7635    7636    7637    7622    7623    7624    7625    7633    7634    7635
    7623    7624    7625    7626    7627    7628    7629    7630    7633    7634
    7635    7624    7625    7626    7627    7628    7633    7625    7626    7627
    7628    7633    7626    7627    7628    7629    7630    7631    7632    7633
    7627    7628    7629    7630    7628    7629    7630    7629    7630    7631
    7632    7630    7631    7632    7631    7632    7632       0    7634    7635
    7636    7637    7638    7639    7652    7635    7636    7637    7636    7637
    7638    7639    7640    7641    7645    7652    7653    7654    7637    7638
    7639    7652    7638    7639    7640    7641    7642    7643    7644    7645
    7646    7647    7648    7652    7653    7654    7655    7656    7639    7640
    7641    7645    7652    7653    7654    7640    7641    7642    7643    7644
    7645    7646    7647    7648    7649    7650    7651    7652    7653    7654
    7641    7642    7643    7644    7645    7646    7647    7648    7652    7642
    7643    7644    7645    7646    7647    7648    7652    7643    7644    7645
    7644    7645    7645    7646    7647    7648    7649    7650    7651    7652
    7647    7648    7649    7650    7651    7648    7649    7650    7651    7649
    7650    7651    7650    7651    7651       0    7653    7654    7655    7656
    7657    7658    7659    7654    7655    7656    7655    7656    7657    7658
    7659    7660    7661    7656    7657    7658    7659    7657    7658    7659
    7660    7661    7662    7663    7658    7659    7660    7661    7659    7660
    7661    7660    7661    7662    7663    7664    7665    7675    7661    7662
    7663    7662    7663    7664    7665    7666    7667    7671    7675    7676
    7677    7663    7664    7665    7675    7664    7665    7666    7667    7668
    7669    7670    7671    7672    7673    7674    7675    7676    7677    7678
    7679    7665    7666    7667    7671    7675    7676    7677    7666    7667
    7668    7669    7670    7671    7672    7673    7674    7675    7676    7677
    7667    7668    7669    7670    7671    7672    7673    7674    7675    7668
    7669    7670    7671    7672    7673    7674    7675    7669    7670    7671
    7670    7671    7671    7672    7673    7674    7675    7673    7674    7674
       0    7676    7677    7678    7679    7680    7681    7691    7677    7678
    7679    7678    7679    7680    7681    7682    7683    7687    7691    7692
    7693    7679    7680    7681    7691    7680    7681    7682    7683    7684
    7685    7686    7687    7688    7689    7690    7691    7692    7693    7694
    7695    7681    7682    7683    7687    7691    7692    7693    7682    7683
    7684    7685    7686    7687    7688    7689    7690    7691    7692    7693
    7683    7684    7685    7686    7687    7688    7689    7690    7691    7684
    7685    7686    7687    7688    7689    7690    7691    7685    7686    7687
    7686    7687    7687    7688    7689    7690    7691    7689    7690    7690
       0    7692    7693    7694    7695    7696    7697    7715    7693    7694
    7695    7694    7695    7696    7697    7698    7699    7700    7715    7716
    7717    7695    7696    7697    7715    7696    7697    7698    7699    7700
    7701    7702    7703    7715    7716    7717    7718    7719    7697    7698
    7699    7700    7715    7716    7717    7698    7699    7700    7701    7702
    7703    7704    7705    7706    7715    7716    7717    7699    7700    7701
    7702    7703    7715    7700    7701    7702    7703    7715    7701    7702
    7703    7704    7705    7706    7707    7708    7715    7702    7703    7704
    7705    7706    7703    7704    7705    7706    7704    7705    7706    7707
    7708    7709    7712    7705    7706    7707    7708    7706    7707    7708
    7707    7708    7709    7710    7711    7712    7713    7714    7708    7709
    7712    7709    7710    7711    7712    7713    7714    7710    7711    7712
    7713    7714    7711    7712    7712    7713    7714    7714       0    7716
    7717    7718    7719    7720    7721    7730    7717    7718    7719    7718
    7719    7720    7721    7722    7723    7724    7730    7731    7732    7719
    7720    7721    7730    7720    7721    7722    7723    7724    7725    7726
    7727    7730    7731    7732    7733    7734    7721    7722    7723    7724
    7730    7731    7732    7722    7723    7724    7725    7726    7727    7728
    7729    7730    7731    7732    7723    7724    7725    7726    7727    7730
    7724    7725    7726    7727    7730    7725    7726    7727    7728    7729
    7730    7726    7727    7728    7729    7727    7728    7729    7728    7729
    7729       0    7731    7732    7733    7734    7735    7736    7750    7732
    7733    7734    7733    7734    7735    7736    7737    7738    7739    7750
    7751    7752    7734    7735    7736    7750    7735    7736    7737    7738
    7739    7740    7748    7750    7751    7752    7753    7754    7736    7737
    7738    7739    7750    7751    7752    7737    7738    7739    7740    7741
    7742    7746    7748    7749    7750    7751    7752    7738    7739    7740
    7748    7750    7739    7740    7748    7750    7740    7741    7742    7743
    7744    7746    7747    7748    7749    7750    7741    7742    7743    7744
    7745    7746    7748    7749    7742    7743    7744    7748    7743    7744
    7745    7746    7747    7748    7744    7745    7746    7745    7746    7747
    7748    7749    7746    7747    7748    7747    7748    7749    7748    7749
    7749       0    7751    7752    7753    7754    7755    7756    7769    7752
    7753    7754    7753    7754    7755    7756    7757    7758    7759    7769
    7770    7771    7754    7755    7756    7769    7755    7756    7757    7758
    7759    7760    7761    7765    7769    7770    7771    7772    7773    7756
    7757    7758    7759    7769    7770    7771    7757    7758    7759    7760
    7761    7762    7763    7764    7765    7766    7767    7768    7769    7770
    7771    7758    7759    7760    7761    7765    7769    7759    7760    7761
    7765    7769    7760    7761    7762    7763    7764    7765    7766    7767
    7768    7769    7761    7762    7763    7764    7765    7766    7767    7768
    7762    7763    7764    7765    7766    7767    7768    7763    7764    7765
    7764    7765    7765    7766    7767    7768    7767    7768    7768       0
    7770    7771    7772    7773    7774    7775    7783    7771    7772    7773
    7772    7773    7774    7775    7776    7777    7781    7783    7784    7785
    7773    7774    7775    7783    7774    7775    7776    7777    7778    7779
    7780    7781    7782    7783    7784    7785    7786    7787    7775    7776
    7777    7781    7783    7784    7785    7776    7777    7778    7779    7780
    7781    7782    7783    7784    7785    7777    7778    7779    7780    7781
    7782    7783    7778    7779    7780    7781    7782    7783    7779    7780
    7781    7780    7781    7781    7782    7783       0    7784    7785    7786
    7787    7788    7789    7807    7785    7786    7787    7786    7787    7788
    7789    7790    7791    7792    7807    7808    7809    7787    7788    7789
    7807    7788    7789    7790    7791    7792    7793    7794    7795    7807
    7808    7809    7810    7811    7789    7790    7791    7792    7807    7808
    7809    7790    7791    7792    7793    7794    7795    7796    7797    7798
    7807    7808    7809    7791    7792    7793    7794    7795    7807    7792
    7793    7794    7795    7807    7793    7794    7795    7796    7797    7798
    7799    7800    7807    7794    7795    7796    7797    7798    7795    7796
    7797    7798    7796    7797    7798    7799    7800    7801    7804    7797
    7798    7799    7800    7798    7799    7800    7799    7800    7801    7802
    7803    7804    7805    7806    7800    7801    7804    7801    7802    7803
    7804    7805    7806    7802    7803    7804    7805    7806    7803    7804
    7804    7805    7806    7806       0    7808    7809    7810    7811    7812
    7813    7821    7809    7810    7811    7810    7811    7812    7813    7814
    7815    7816    7821    7822    7823    7811    7812    7813    7821    7812
    7813    7814    7815    7816    7817    7818    7821    7822    7823    7824
    7833    7813    7814    7815    7816    7821    7822    7823    7814    7815
    7816    7817    7818    7819    7820    7821    7822    7823    7815    7816
    7817    7818    7821    7816    7817    7818    7821    7817    7818    7819
    7820    7821    7818    7819    7820    7819    7820    7820       0    7822
    7823    7824    7825    7826    7827    7830    7833    7834    7835    7823
    7824    7833    7824    7825    7826    7827    7828    7829    7830    7831
    7832    7833    7834    7835    7836    7837    7825    7826    7827    7828
    7829    7830    7831    7832    7833    7834    7835    7826    7827    7828
    7829    7830    7833    7827    7828    7829    7830    7833    7828    7829
    7830    7831    7832    7833    7834    7835    7829    7830    7831    7832
    7833    7830    7831    7832    7833    7831    7832    7833    7834    7835
    7836    7837    7832    7833    7834    7835    7833    7834    7835    7834
    7835    7836    7837    7838    7839    7835    7836    7837    7836    7837
    7838    7839    7840    7841    7845    7837    7838    7839    7838    7839
    7840    7841    7842    7843    7844    7845    7846    7847    7839    7840
    7841    7845    7840    7841    7842    7843    7844    7845    7846    7847
    7848    7849    7841    7842    7843    7844    7845    7846    7847    7842
    7843    7844    7845    7846    7847    7843    7844    7845    7844    7845
    7845    7846    7847    7848    7849    7850    7851    7869    7847    7848
    7849    7848    7849    7850    7851    7852    7853    7854    7869    7870
    7871    7849    7850    7851    7869    7850    7851    7852    7853    7854
    7855    7868    7869    7870    7871    7872    7873    7851    7852    7853
    7854    7869    7870    7871    7852    7853    7854    7855    7856    7857
    7859    7866    7868    7869    7870    7871    7853    7854    7855    7868
    7869    7854    7855    7868    7869    7855    7856    7857    7858    7859
    7860    7864    7866    7867    7868    7869    7856    7857    7858    7859
    7860    7866    7868    7857    7858    7859    7868    7858    7859    7860
    7861    7862    7866    7868    7859    7860    7868    7860    7861    7862
    7863    7864    7866    7867    7868    7861    7862    7863    7864    7865
    7866    7868    7862    7863    7864    7868    7863    7864    7865    7866
    7867    7868    7864    7865    7866    7865    7866    7867    7868    7866
    7867    7868    7867    7868    7868       0    7870    7871    7872    7873
    7874    7875    7893    7871    7872    7873    7872    7873    7874    7875
    7876    7877    7878    7893    7894    7895    7873    7874    7875    7893
    7874    7875    7876    7877    7878    7879    7880    7881    7893    7894
    7895    7896    7897    7875    7876    7877    7878    7893    7894    7895
    7876    7877    7878    7879    7880    7881    7882    7883    7884    7893
    7894    7895    7877    7878    7879    7880    7881    7893    7878    7879
    7880    7881    7893    7879    7880    7881    7882    7883    7884    7885
    7886    7893    7880    7881    7882    7883    7884    7881    7882    7883
    7884    7882    7883    7884    7885    7886    7887    7890    7883    7884
    7885    7886    7884    7885    7886    7885    7886    7887    7888    7889
    7890    7891    7892    7886    7887    7890    7887    7888    7889    7890
    7891    7892    7888    7889    7890    7891    7892    7889    7890    7890
    7891    7892    7892       0    7894    7895    7896    7897    7898    7899
    7915    7895    7896    7897    7896    7897    7898    7899    7900    7901
    7902    7915    7916    7917    7897    7898    7899    7915    7898    7899
    7900    7901    7902    7903    7904    7905    7915    7916    7917    7918
    7919    7899    7900    7901    7902    7915    7916    7917    7900    7901
    7902    7903    7904    7905    7906    7907    7908    7915    7916    7917
    7901    7902    7903    7904    7905    7915    7902    7903    7904    7905
    7915    7903    7904    7905    7906    7907    7908    7909    7910    7911
    7915    7904    7905    7906    7907    7908    7905    7906    7907    7908
    7906    7907    7908    7909    7910    7911    7912    7913    7914    7907
    7908    7909    7910    7911    7908    7909    7910    7911    7909    7910
    7911    7912    7913    7914    7910    7911    7912    7913    7914    7911
    7912    7913    7914    7912    7913    7914    7913    7914    7914       0
    7916    7917    7918    7919    7920    7921    7925    7917    7918    7919
    7918    7919    7920    7921    7922    7923    7924    7925    7926    7927
    7919    7920    7921    7925    7920    7921    7922    7923    7924    7925
    7926    7927    7928    7929    7921    7922    7923    7924    7925    7926
    7927    7922    7923    7924    7925    7926    7927    7923    7924    7925
    7924    7925    7925    7926    7927    7928    7929    7930    7931    7941
    7927    7928    7929    7928    7929    7930    7931    7932    7933    7937
    7941    7942    7943    7929    7930    7931    7941    7930    7931    7932
    7933    7934    7935    7936    7937    7938    7939    7940    7941    7942
    7943    7944    7945    7931    7932    7933    7937    7941    7942    7943
    7932    7933    7934    7935    7936    7937    7938    7939    7940    7941
    7942    7943    7933    7934    7935    7936    7937    7938    7939    7940
    7941    7934    7935    7936    7937    7938    7939    7940    7941    7935
    7936    7937    7936    7937    7937    7938    7939    7940    7941    7939
    7940    7940       0    7942    7943    7944    7945    7946    7947    7961
    7943    7944    7945    7944    7945    7946    7947    7948    7949    7950
    7961    7962    7963    7945    7946    7947    7961    7946    7947    7948
    7949    7950    7951    7959    7961    7962    7963    7964    7965    7947
    7948    7949    7950    7961    7962    7963    7948    7949    7950    7951
    7952    7953    7957    7959    7960    7961    7962    7963    7949    7950
    7951    7959    7961    7950    7951    7959    7961    7951    7952    7953
    7954    7955    7957    7958    7959    7960    7961    7952    7953    7954
    7955    7956    7957    7959    7960    7953    7954    7955    7959    7954
    7955    7956    7957    7958    7959    7955    7956    7957    7956    7957
    7958    7959    7960    7957    7958    7959    7958    7959    7960    7959
    7960    7960       0    7962    7963    7964    7965    7966    7967    7980
    7963    7964    7965    7964    7965    7966    7967    7968    7969    7973
    7980    7981    7982    7965    7966    7967    7980    7966    7967    7968
    7969    7970    7971    7972    7973    7974    7975    7976    7980    7981
    7982    7983    7984    7967    7968    7969    7973    7980    7981    7982
    7968    7969    7970    7971    7972    7973    7974    7975    7976    7977
    7978    7979    7980    7981    7982    7969    7970    7971    7972    7973
    7974    7975    7976    7980    7970    7971    7972    7973    7974    7975
    7976    7980    7971    7972    7973    7972    7973    7973    7974    7975
    7976    7977    7978    7979    7980    7975    7976    7977    7978    7979
    7976    7977    7978    7979    7977    7978    7979    7978    7979    7979
       0    7981    7982    7983    7984    7985    7986    7991    7982    7983
    7984    7983    7984    7985    7986    7987    7988    7989    7991    7992
    7993    7984    7985    7986    7991    7985    7986    7987    7988    7989
    7990    7991    7992    7993    7994    8003    7986    7987    7988    7989
    7991    7992    7993    7987    7988    7989    7990    7991    7992    7993
    7988    7989    7990    7991    7989    7990    7991    7990    7991       0
    7992    7993    7994    7995    7996    7997    8000    8003    8004    8005
    7993    7994    8003    7994    7995    7996    7997    7998    7999    8000
    8001    8002    8003    8004    8005    8006    8007    7995    7996    7997
    7998    7999    8000    8001    8002    8003    8004    8005    7996    7997
    7998    7999    8000    8003    7997    7998    7999    8000    8003    7998
    7999    8000    8001    8002    8003    8004    8005    7999    8000    8001
    8002    8003    8000    8001    8002    8003    8001    8002    8003    8004
    8005    8006    8007    8002    8003    8004    8005    8003    8004    8005
    8004    8005    8006    8007    8008    8009    8005    8006    8007    8006
    8007    8008    8009    8010    8011    8026    8007    8008    8009    8008
    8009    8010    8011    8012    8013    8014    8026    8027    8028    8009
    8010    8011    8026    8010    8011    8012    8013    8014    8015    8024
    8026    8027    8028    8029    8030    8011    8012    8013    8014    8026
    8027    8028    8012    8013    8014    8015    8016    8017    8022    8024
    8025    8026    8027    8028    8013    8014    8015    8024    8026    8014
    8015    8024    8026    8015    8016    8017    8018    8019    8022    8023
    8024    8025    8026    8016    8017    8018    8019    8020    8022    8024
    8025    8017    8018    8019    8024    8018    8019    8020    8021    8022
    8023    8024    8019    8020    8022    8020    8021    8022    8023    8024
    8025    8021    8022    8023    8024    8022    8023    8024    8025    8024
    8025    8025       0    8027    8028    8029    8030    8031    8032    8040
    8028    8029    8030    8029    8030    8031    8032    8033    8034    8035
    8040    8041    8042    8030    8031    8032    8040    8031    8032    8033
    8034    8035    8036    8037    8040    8041    8042    8043    8044    8032
    8033    8034    8035    8040    8041    8042    8033    8034    8035    8036
    8037    8038    8039    8040    8041    8042    8034    8035    8036    8037
    8040    8035    8036    8037    8040    8036    8037    8038    8039    8040
    8037    8038    8039    8038    8039    8039       0    8041    8042    8043
    8044    8045    8046    8051    8042    8043    8044    8043    8044    8045
    8046    8047    8048    8049    8051    8052    8053    8044    8045    8046
    8051    8045    8046    8047    8048    8049    8050    8051    8052    8053
    8054    8055    8046    8047    8048    8049    8051    8052    8053    8047
    8048    8049    8050    8051    8052    8053    8048    8049    8050    8051
    8049    8050    8051    8050    8051       0    8052    8053    8054    8055
    8056    8057    8068    8053    8054    8055    8054    8055    8056    8057
    8058    8059    8060    8068    8069    8070    8055    8056    8057    8068
    8056    8057    8058    8059    8060    8061    8062    8063    8068    8069
    8070    8071    8072    8057    8058    8059    8060    8068    8069    8070
    8058    8059    8060    8061    8062    8063    8064    8065    8068    8069
    8070    8059    8060    8061    8062    8063    8068    8060    8061    8062
    8063    8068    8061    8062    8063    8064    8065    8066    8067    8068
    8062    8063    8064    8065    8063    8064    8065    8064    8065    8066
    8067    8065    8066    8067    8066    8067    8067       0    8069    8070
    8071    8072    8073    8074    8082    8070    8071    8072    8071    8072
    8073    8074    8075    8076    8077    8082    8083    8084    8072    8073
    8074    8082    8073    8074    8075    8076    8077    8078    8079    8082
    8083    8084    8085    8086    8074    8075    8076    8077    8082    8083
    8084    8075    8076    8077    8078    8079    8080    8081    8082    8083
    8084    8076    8077    8078    8079    8082    8077    8078    8079    8082
    8078    8079    8080    8081    8082    8079    8080    8081    8080    8081
    8081       0    8083    8084    8085    8086    8087    8088    8092    8084
    8085    8086    8085    8086    8087    8088    8089    8090    8091    8092
    8093    8094    8086    8087    8088    8092    8087    8088    8089    8090
    8091    8092    8093    8094    8095    8096    8088    8089    8090    8091
    8092    8093    8094    8089    8090    8091    8092    8093    8094    8090
    8091    8092    8091    8092    8092    8093    8094    8095    8096    8097
    8098    8108    8094    8095    8096    8095    8096    8097    8098    8099
    8100    8104    8108    8109    8110    8096    8097    8098    8108    8097
    8098    8099    8100    8101    8102    8103    8104    8105    8106    8107
    8108    8109    8110    8111    8112    8098    8099    8100    8104    8108
    8109    8110    8099    8100    8101    8102    8103    8104    8105    8106
    8107    8108    8109    8110    8100    8101    8102    8103    8104    8105
    8106    8107    8108    8101    8102    8103    8104    8105    8106    8107
    8108    8102    8103    8104    8103    8104    8104    8105    8106    8107
    8108    8106    8107    8107       0    8109    8110    8111    8112    8113
    8114    8118    8110    8111    8112    8111    8112    8113    8114    8115
    8116    8117    8118    8119    8120    8112    8113    8114    8118    8113
    8114    8115    8116    8117    8118    8119    8120    8121    8122    8114
    8115    8116    8117    8118    8119    8120    8115    8116    8117    8118
    8119    8120    8116    8117    8118    8117    8118    8118    8119    8120
    8121    8122    8123    8124    8129    8120    8121    8122    8121    8122
    8123    8124    8125    8126    8127    8129    8130    8131    8122    8123
    8124    8129    8123    8124    8125    8126    8127    8128    8129    8130
    8131    8132    8133    8124    8125    8126    8127    8129    8130    8131
    8125    8126    8127    8128    8129    8130    8131    8126    8127    8128
    8129    8127    8128    8129    8128    8129       0    8130    8131    8132
    8133    8134    8135    8151    8131    8132    8133    8132    8133    8134
    8135    8136    8137    8138    8151    8152    8153    8133    8134    8135
    8151    8134    8135    8136    8137    8138    8139    8140    8141    8151
    8152    8153    8154    8155    8135    8136    8137    8138    8151    8152
    8153    8136    8137    8138    8139    8140    8141    8142    8143    8144
    8151    8152    8153    8137    8138    8139    8140    8141    8151    8138
    8139    8140    8141    8151    8139    8140    8141    8142    8143    8144
    8145    8146    8147    8151    8140    8141    8142    8143    8144    8141
    8142    8143    8144    8142    8143    8144    8145    8146    8147    8148
    8149    8150    8143    8144    8145    8146    8147    8144    8145    8146
    8147    8145    8146    8147    8148    8149    8150    8146    8147    8148
    8149    8150    8147    8148    8149    8150    8148    8149    8150    8149
    8150    8150       0    8152    8153    8154    8155    8156    8157    8170
    8153    8154    8155    8154    8155    8156    8157    8158    8159    8163
    8170    8171    8172    8155    8156    8157    8170    8156    8157    8158
    8159    8160    8161    8162    8163    8164    8165    8166    8170    8171
    8172    8173    8174    8157    8158    8159    8163    8170    8171    8172
    8158    8159    8160    8161    8162    8163    8164    8165    8166    8167
    8168    8169    8170    8171    8172    8159    8160    8161    8162    8163
    8164    8165    8166    8170    8160    8161    8162    8163    8164    8165
    8166    8170    8161    8162    8163    8162    8163    8163    8164    8165
    8166    8167    8168    8169    8170    8165    8166    8167    8168    8169
    8166    8167    8168    8169    8167    8168    8169    8168    8169    8169
       0    8171    8172    8173    8174    8175    8176    8189    8172    8173
    8174    8173    8174    8175    8176    8177    8178    8179    8189    8190
    8191    8174    8175    8176    8189    8175    8176    8177    8178    8179
    8180    8181    8185    8189    8190    8191    8192    8193    8176    8177
    8178    8179    8189    8190    8191    8177    8178    8179    8180    8181
    8182    8183    8184    8185    8186    8187    8188    8189    8190    8191
    8178    8179    8180    8181    8185    8189    8179    8180    8181    8185
    8189    8180    8181    8182    8183    8184    8185    8186    8187    8188
    8189    8181    8182    8183    8184    8185    8186    8187    8188    8182
    8183    8184    8185    8186    8187    8188    8183    8184    8185    8184
    8185    8185    8186    8187    8188    8187    8188    8188       0    8190
    8191    8192    8193    8194    8195    8196    8191    8192    8193    8192
    8193    8194    8195    8196    8197    8198    8193    8194    8195    8196
    8194    8195    8196    8197    8198    8199    8200    8195    8196    8197
    8198    8196    8197    8198    8197    8198    8199    8200    8201    8202
    8215    8198    8199    8200    8199    8200    8201    8202    8203    8204
    8205    8215    8216    8217    8200    8201    8202    8215    8201    8202
    8203    8204    8205    8206    8207    8211    8215    8216    8217    8218
    8227    8202    8203    8204    8205    8215    8216    8217    8203    8204
    8205    8206    8207    8208    8209    8210    8211    8212    8213    8214
    8215    8216    8217    8204    8205    8206    8207    8211    8215    8205
    8206    8207    8211    8215    8206    8207    8208    8209    8210    8211
    8212    8213    8214    8215    8207    8208    8209    8210    8211    8212
    8213    8214    8208    8209    8210    8211    8212    8213    8214    8209
    8210    8211    8210    8211    8211    8212    8213    8214    8213    8214
    8214       0    8216    8217    8218    8219    8220    8221    8224    8227
    8228    8229    8217    8218    8227    8218    8219    8220    8221    8222
    8223    8224    8225    8226    8227    8228    8229    8230    8231    8219
    8220    8221    8222    8223    8224    8225    8226    8227    8228    8229
    8220    8221    8222    8223    8224    8227    8221    8222    8223    8224
    8227    8222    8223    8224    8225    8226    8227    8228    8229    8223
    8224    8225    8226    8227    8224    8225    8226    8227    8225    8226
    8227    8228    8229    8230    8231    8226    8227    8228    8229    8227
    8228    8229    8228    8229    8230    8231    8232    8233    8229    8230
    8231    8230    8231    8232    8233    8234    8235    8243    8231    8232
    8233    8232    8233    8234    8235    8236    8237    8241    8243    8244
    8245    8233    8234    8235    8243    8234    8235    8236    8237    8238
    8239    8240    8241    8242    8243    8244    8245    8246    8247    8235
    8236    8237    8241    8243    8244    8245    8236    8237    8238    8239
    8240    8241    8242    8243    8244    8245    8237    8238    8239    8240
    8241    8242    8243    8238    8239    8240    8241    8242    8243    8239
    8240    8241    8240    8241    8241    8242    8243       0    8244    8245
    8246    8247    8248    8249    8260    8245    8246    8247    8246    8247
    8248    8249    8250    8251    8252    8260    8261    8262    8247    8248
    8249    8260    8248    8249    8250    8251    8252    8253    8254    8255
    8260    8261    8262    8263    8264    8249    8250    8251    8252    8260
    8261    8262    8250    8251    8252    8253    8254    8255    8256    8257
    8260    8261    8262    8251    8252    8253    8254    8255    8260    8252
    8253    8254    8255    8260    8253    8254    8255    8256    8257    8258
    8259    8260    8254    8255    8256    8257    8255    8256    8257    8256
    8257    8258    8259    8257    8258    8259    8258    8259    8259       0
    8261    8262    8263    8264    8265    8266    8274    8262    8263    8264
    8263    8264    8265    8266    8267    8268    8272    8274    8275    8276
    8264    8265    8266    8274    8265    8266    8267    8268    8269    8270
    8271    8272    8273    8274    8275    8276    8277    8278    8266    8267
    8268    8272    8274    8275    8276    8267    8268    8269    8270    8271
    8272    8273    8274    8275    8276    8268    8269    8270    8271    8272
    8273    8274    8269    8270    8271    8272    8273    8274    8270    8271
    8272    8271    8272    8272    8273    8274       0    8275    8276    8277
    8278    8279    8280    8290    8276    8277    8278    8277    8278    8279
    8280    8281    8282    8286    8290    8291    8292    8278    8279    8280
    8290    8279    8280    8281    8282    8283    8284    8285    8286    8287
    8288    8289    8290    8291    8292    8293    8294    8280    8281    8282
    8286    8290    8291    8292    8281    8282    8283    8284    8285    8286
    8287    8288    8289    8290    8291    8292    8282    8283    8284    8285
    8286    8287    8288    8289    8290    8283    8284    8285    8286    8287
    8288    8289    8290    8284    8285    8286    8285    8286    8286    8287
    8288    8289    8290    8288    8289    8289       0    8291    8292    8293
    8294    8295    8296    8302    8292    8293    8294    8293    8294    8295
    8296    8297    8298    8299    8302    8303    8304    8294    8295    8296
    8302    8295    8296    8297    8298    8299    8300    8301    8302    8303
    8304    8305    8306    8296    8297    8298    8299    8302    8303    8304
    8297    8298    8299    8300    8301    8302    8303    8304    8298    8299
    8300    8301    8302    8299    8300    8301    8302    8300    8301    8302
    8301       0    8303    8304    8305    8306    8307    8308    8313    8304
    8305    8306    8305    8306    8307    8308    8309    8310    8311    8313
    8314    8315    8306    8307    8308    8313    8307    8308    8309    8310
    8311    8312    8313    8314    8315    8316    8317    8308    8309    8310
    8311    8313    8314    8315    8309    8310    8311    8312    8313    8314
    8315    8310    8311    8312    8313    8311    8312    8313    8312    8313
       0    8314    8315    8316    8317    8318    8319    8324    8315    8316
    8317    8316    8317    8318    8319    8320    8321    8322    8324    8325
    8326    8317    8318    8319    8324    8318    8319    8320    8321    8322
    8323    8324    8325    8326    8327    8328    8319    8320    8321    8322
    8324    8325    8326    8320    8321    8322    8323    8324    8325    8326
    8321    8322    8323    8324    8322    8323    8324    8323    8324       0
    8325    8326    8327    8328    8329    8330    8341    8326    8327    8328
    8327    8328    8329    8330    8331    8332    8333    8341    8342    8343
    8328    8329    8330    8341    8329    8330    8331    8332    8333    8334
    8335    8336    8341    8342    8343    8344    8345    8330    8331    8332
    8333    8341    8342    8343    8331    8332    8333    8334    8335    8336
    8337    8338    8341    8342    8343    8332    8333    8334    8335    8336
    8341    8333    8334    8335    8336    8341    8334    8335    8336    8337
    8338    8339    8340    8341    8335    8336    8337    8338    8336    8337
    8338    8337    8338    8339    8340    8338    8339    8340    8339    8340
    8340       0    8342    8343    8344    8345    8346    8347    8348    8343
    8344    8345    8344    8345    8346    8347    8348    8349    8350    8345
    8346    8347    8348    8346    8347    8348    8349    8350    8351    8352
    8347    8348    8349    8350    8348    8349    8350    8349    8350    8351
    8352    8353    8354    8359    8350    8351    8352    8351    8352    8353
    8354    8355    8356    8357    8359    8360    8361    8352    8353    8354
    8359    8353    8354    8355    8356    8357    8358    8359    8360    8361
    8362    8363    8354    8355    8356    8357    8359    8360    8361    8355
    8356    8357    8358    8359    8360    8361    8356    8357    8358    8359
    8357    8358    8359    8358    8359       0    8360    8361    8362    8363
    8364    8365    8374    8361    8362    8363    8362    8363    8364    8365
    8366    8367    8368    8374    8375    8376    8363    8364    8365    8374
    8364    8365    8366    8367    8368    8369    8370    8371    8374    8375
    8376    8377    8378    8365    8366    8367    8368    8374    8375    8376
    8366    8367    8368    8369    8370    8371    8372    8373    8374    8375
    8376    8367    8368    8369    8370    8371    8374    8368    8369    8370
    8371    8374    8369    8370    8371    8372    8373    8374    8370    8371
    8372    8373    8371    8372    8373    8372    8373    8373       0    8375
    8376    8377    8378    8379    8380    8395    8376    8377    8378    8377
    8378    8379    8380    8381    8382    8383    8395    8396    8397    8378
    8379    8380    8395    8379    8380    8381    8382    8383    8384    8393
    8395    8396    8397    8398    8399    8380    8381    8382    8383    8395
    8396    8397    8381    8382    8383    8384    8385    8386    8391    8393
    8394    8395    8396    8397    8382    8383    8384    8393    8395    8383
    8384    8393    8395    8384    8385    8386    8387    8388    8391    8392
    8393    8394    8395    8385    8386    8387    8388    8389    8391    8393
    8394    8386    8387    8388    8393    8387    8388    8389    8390    8391
    8392    8393    8388    8389    8391    8389    8390    8391    8392    8393
    8394    8390    8391    8392    8393    8391    8392    8393    8394    8393
    8394    8394       0    8396    8397    8398    8399    8400    8401    8407
    8397    8398    8399    8398    8399    8400    8401    8402    8403    8404
    8407    8408    8409    8399    8400    8401    8407    8400    8401    8402
    8403    8404    8405    8406    8407    8408    8409    8410    8411    8401
    8402    8403    8404    8407    8408    8409    8402    8403    8404    8405
    8406    8407    8408    8409    8403    8404    8405    8406    8407    8404
    8405    8406    8407    8405    8406    8407    8406       0    8408    8409
    8410    8411    8412    8413    8428    8409    8410    8411    8410    8411
    8412    8413    8414    8415    8416    8428    8429    8430    8411    8412
    8413    8428    8412    8413    8414    8415    8416    8417    8426    8428
    8429    8430    8431    8432    8413    8414    8415    8416    8428    8429
    8430    8414    8415    8416    8417    8418    8419    8424    8426    8427
    8428    8429    8430    8415    8416    8417    8426    8428    8416    8417
    8426    8428    8417    8418    8419    8420    8421    8424    8425    8426
    8427    8428    8418    8419    8420    8421    8422    8424    8426    8427
    8419    8420    8421    8426    8420    8421    8422    8423    8424    8425
    8426    8421    8422    8424    8422    8423    8424    8425    8426    8427
    8423    8424    8425    8426    8424    8425    8426    8427    8426    8427
    8427       0    8429    8430    8431    8432    8433    8434    8444    8430
    8431    8432    8431    8432    8433    8434    8435    8436    8440    8444
    8445    8446    8432    8433    8434    8444    8433    8434    8435    8436
    8437    8438    8439    8440    8441    8442    8443    8444    8445    8446
    8447    8448    8434    8435    8436    8440    8444    8445    8446    8435
    8436    8437    8438    8439    8440    8441    8442    8443    8444    8445
    8446    8436    8437    8438    8439    8440    8441    8442    8443    8444
    8437    8438    8439    8440    8441    8442    8443    8444    8438    8439
    8440    8439    8440    8440    8441    8442    8443    8444    8442    8443
    8443       0    8445    8446    8447    8448    8449    8450    8463    8446
    8447    8448    8447    8448    8449    8450    8451    8452    8456    8463
    8464    8465    8448    8449    8450    8463    8449    8450    8451    8452
    8453    8454    8455    8456    8457    8458    8459    8463    8464    8465
    8466    8467    8450    8451    8452    8456    8463    8464    8465    8451
    8452    8453    8454    8455    8456    8457    8458    8459    8460    8461
    8462    8463    8464    8465    8452    8453    8454    8455    8456    8457
    8458    8459    8463    8453    8454    8455    8456    8457    8458    8459
    8463    8454    8455    8456    8455    8456    8456    8457    8458    8459
    8460    8461    8462    8463    8458    8459    8460    8461    8462    8459
    8460    8461    8462    8460    8461    8462    8461    8462    8462       0
    8464    8465    8466    8467    8468    8469    8483    8465    8466    8467
    8466    8467    8468    8469    8470    8471    8472    8483    8484    8485
    8467    8468    8469    8483    8468    8469    8470    8471    8472    8473
    8481    8483    8484    8485    8486    8487    8469    8470    8471    8472
    8483    8484    8485    8470    8471    8472    8473    8474    8475    8479
    8481    8482    8483    8484    8485    8471    8472    8473    8481    8483
    8472    8473    8481    8483    8473    8474    8475    8476    8477    8479
    8480    8481    8482    8483    8474    8475    8476    8477    8478    8479
    8481    8482    8475    8476    8477    8481    8476    8477    8478    8479
    8480    8481    8477    8478    8479    8478    8479    8480    8481    8482
    8479    8480    8481    8480    8481    8482    8481    8482    8482       0
    8484    8485    8486    8487    8488    8489    8497    8485    8486    8487
    8486    8487    8488    8489    8490    8491    8495    8497    8498    8499
    8487    8488    8489    8497    8488    8489    8490    8491    8492    8493
    8494    8495    8496    8497    8498    8499    8500    8501    8489    8490
    8491    8495    8497    8498    8499    8490    8491    8492    8493    8494
    8495    8496    8497    8498    8499    8491    8492    8493    8494    8495
    8496    8497    8492    8493    8494    8495    8496    8497    8493    8494
    8495    8494    8495    8495    8496    8497       0    8498    8499    8500
    8501    8502    8503    8514    8499    8500    8501    8500    8501    8502
    8503    8504    8505    8506    8514    8515    8516    8501    8502    8503
    8514    8502    8503    8504    8505    8506    8507    8508    8509    8514
    8515    8516    8517    8518    8503    8504    8505    8506    8514    8515
    8516    8504    8505    8506    8507    8508    8509    8510    8511    8514
    8515    8516    8505    8506    8507    8508    8509    8514    8506    8507
    8508    8509    8514    8507    8508    8509    8510    8511    8512    8513
    8514    8508    8509    8510    8511    8509    8510    8511    8510    8511
    8512    8513    8511    8512    8513    8512    8513    8513       0    8515
    8516    8517    8518    8519    8520    8528    8516    8517    8518    8517
    8518    8519    8520    8521    8522    8526    8528    8529    8530    8518
    8519    8520    8528    8519    8520    8521    8522    8523    8524    8525
    8526    8527    8528    8529    8530    8531    8532    8520    8521    8522
    8526    8528    8529    8530    8521    8522    8523    8524    8525    8526
    8527    8528    8529    8530    8522    8523    8524    8525    8526    8527
    8528    8523    8524    8525    8526    8527    8528    8524    8525    8526
    8525    8526    8526    8527    8528       0    8529    8530    8531    8532
    8533    8534    8542    8530    8531    8532    8531    8532    8533    8534
    8535    8536    8540    8542    8543    8544    8532    8533    8534    8542
    8533    8534    8535    8536    8537    8538    8539    8540    8541    8542
    8543    8544    8545    8546    8534    8535    8536    8540    8542    8543
    8544    8535    8536    8537    8538    8539    8540    8541    8542    8543
    8544    8536    8537    8538    8539    8540    8541    8542    8537    8538
    8539    8540    8541    8542    8538    8539    8540    8539    8540    8540
    8541    8542       0    8543    8544    8545    8546    8547    8548    8557
    8544    8545    8546    8545    8546    8547    8548    8549    8550    8551
    8557    8558    8559    8546    8547    8548    8557    8547    8548    8549
    8550    8551    8552    8553    8554    8557    8558    8559    8560    8561
    8548    8549    8550    8551    8557    8558    8559    8549    8550    8551
    8552    8553    8554    8555    8556    8557    8558    8559    8550    8551
    8552    8553    8554    8557    8551    8552    8553    8554    8557    8552
    8553    8554    8555    8556    8557    8553    8554    8555    8556    8554
    8555    8556    8555    8556    8556       0    8558    8559    8560    8561
    8562    8563    8571    8559    8560    8561    8560    8561    8562    8563
    8564    8565    8569    8571    8572    8573    8561    8562    8563    8571
    8562    8563    8564    8565    8566    8567    8568    8569    8570    8571
    8572    8573    8574    8575    8563    8564    8565    8569    8571    8572
    8573    8564    8565    8566    8567    8568    8569    8570    8571    8572
    8573    8565    8566    8567    8568    8569    8570    8571    8566    8567
    8568    8569    8570    8571    8567    8568    8569    8568    8569    8569
    8570    8571       0    8572    8573    8574    8575    8576    8577    8581
    8573    8574    8575    8574    8575    8576    8577    8578    8579    8580
    8581    8582    8583    8575    8576    8577    8581    8576    8577    8578
    8579    8580    8581    8582    8583    8584    8585    8577    8578    8579
    8580    8581    8582    8583    8578    8579    8580    8581    8582    8583
    8579    8580    8581    8580    8581    8581    8582    8583    8584    8585
    8586    8587    8598    8583    8584    8585    8584    8585    8586    8587
    8588    8589    8590    8598    8599    8600    8585    8586    8587    8598
    8586    8587    8588    8589    8590    8591    8596    8598    8599    8600
    8601    8602    8587    8588    8589    8590    8598    8599    8600    8588
    8589    8590    8591    8592    8593    8595    8596    8597    8598    8599
    8600    8589    8590    8591    8596    8598    8590    8591    8596    8598
    8591    8592    8593    8594    8595    8596    8597    8598    8592    8593
    8594    8595    8596    8597    8593    8594    8595    8596    8594    8595
    8596    8597    8595    8596    8596    8597    8597       0    8599    8600
    8601    8602    8603    8604    8609    8600    8601    8602    8601    8602
    8603    8604    8605    8606    8607    8609    8610    8611    8602    8603
    8604    8609    8603    8604    8605    8606    8607    8608    8609    8610
    8611    8612    8613    8604    8605    8606    8607    8609    8610    8611
    8605    8606    8607    8608    8609    8610    8611    8606    8607    8608
    8609    8607    8608    8609    8608    8609       0    8610    8611    8612
    8613    8614    8615    8620    8611    8612    8613    8612    8613    8614
    8615    8616    8617    8618    8620    8621    8622    8613    8614    8615
    8620    8614    8615    8616    8617    8618    8619    8620    8621    8622
    8623    8624    8615    8616    8617    8618    8620    8621    8622    8616
    8617    8618    8619    8620    8621    8622    8617    8618    8619    8620
    8618    8619    8620    8619    8620       0    8621    8622    8623    8624
    8625    8626    8634    8622    8623    8624    8623    8624    8625    8626
    8627    8628    8629    8634    8635    8636    8624    8625    8626    8634
    8625    8626    8627    8628    8629    8630    8631    8634    8635    8636
    8637    8638    8626    8627    8628    8629    8634    8635    8636    8627
    8628    8629    8630    8631    8632    8633    8634    8635    8636    8628
    8629    8630    8631    8634    8629    8630    8631    8634    8630    8631
    8632    8633    8634    8631    8632    8633    8632    8633    8633       0
    8635    8636    8637    8638    8639    8640    8650    8636    8637    8638
    8637    8638    8639    8640    8641    8642    8646    8650    8651    8652
    8638    8639    8640    8650    8639    8640    8641    8642    8643    8644
    8645    8646    8647    8648    8649    8650    8651    8652    8653    8654
    8640    8641    8642    8646    8650    8651    8652    8641    8642    8643
    8644    8645    8646    8647    8648    8649    8650    8651    8652    8642
    8643    8644    8645    8646    8647    8648    8649    8650    8643    8644
    8645    8646    8647    8648    8649    8650    8644    8645    8646    8645
    8646    8646    8647    8648    8649    8650    8648    8649    8649       0
    8651    8652    8653    8654    8655    8656    8664    8652    8653    8654
    8653    8654    8655    8656    8657    8658    8659    8664    8665    8666
    8654    8655    8656    8664    8655    8656    8657    8658    8659    8660
    8661    8664    8665    8666    8667    8668    8656    8657    8658    8659
    8664    8665    8666    8657    8658    8659    8660    8661    8662    8663
    8664    8665    8666    8658    8659    8660    8661    8664    8659    8660
    8661    8664    8660    8661    8662    8663    8664    8661    8662    8663
    8662    8663    8663       0    8665    8666    8667    8668    8669    8670
    8688    8666    8667    8668    8667    8668    8669    8670    8671    8672
    8673    8688    8689    8690    8668    8669    8670    8688    8669    8670
    8671    8672    8673    8674    8675    8676    8688    8689    8690    8691
    8692    8670    8671    8672    8673    8688    8689    8690    8671    8672
    8673    8674    8675    8676    8677    8678    8679    8688    8689    8690
    8672    8673    8674    8675    8676    8688    8673    8674    8675    8676
    8688    8674    8675    8676    8677    8678    8679    8680    8681    8688
    8675    8676    8677    8678    8679    8676    8677    8678    8679    8677
    8678    8679    8680    8681    8682    8685    8678    8679    8680    8681
    8679    8680    8681    8680    8681    8682    8683    8684    8685    8686
    8687    8681    8682    8685    8682    8683    8684    8685    8686    8687
    8683    8684    8685    8686    8687    8684    8685    8685    8686    8687
    8687       0    8689    8690    8691    8692    8693    8694    8708    8690
    8691    8692    8691    8692    8693    8694    8695    8696    8697    8708
    8709    8710    8692    8693    8694    8708    8693    8694    8695    8696
    8697    8698    8706    8708    8709    8710    8711    8712    8694    8695
    8696    8697    8708    8709    8710    8695    8696    8697    8698    8699
    8700    8704    8706    8707    8708    8709    8710    8696    8697    8698
    8706    8708    8697    8698    8706    8708    8698    8699    8700    8701
    8702    8704    8705    8706    8707    8708    8699    8700    8701    8702
    8703    8704    8706    8707    8700    8701    8702    8706    8701    8702
    8703    8704    8705    8706    8702    8703    8704    8703    8704    8705
    8706    8707    8704    8705    8706    8705    8706    8707    8706    8707
    8707       0    8709    8710    8711    8712    8713    8714    8722    8710
    8711    8712    8711    8712    8713    8714    8715    8716    8717    8722
    8723    8724    8712    8713    8714    8722    8713    8714    8715    8716
    8717    8718    8719    8722    8723    8724    8725    8726    8714    8715
    8716    8717    8722    8723    8724    8715    8716    8717    8718    8719
    8720    8721    8722    8723    8724    8716    8717    8718    8719    8722
    8717    8718    8719    8722    8718    8719    8720    8721    8722    8719
    8720    8721    8720    8721    8721       0    8723    8724    8725    8726
    8727    8728    8738    8724    8725    8726    8725    8726    8727    8728
    8729    8730    8734    8738    8739    8740    8726    8727    8728    8738
    8727    8728    8729    8730    8731    8732    8733    8734    8735    8736
    8737    8738    8739    8740    8741    8742    8728    8729    8730    8734
    8738    8739    8740    8729    8730    8731    8732    8733    8734    8735
    8736    8737    8738    8739    8740    8730    8731    8732    8733    8734
    8735    8736    8737    8738    8731    8732    8733    8734    8735    8736
    8737    8738    8732    8733    8734    8733    8734    8734    8735    8736
    8737    8738    8736    8737    8737       0    8739    8740    8741    8742
    8743    8744    8748    8740    8741    8742    8741    8742    8743    8744
    8745    8746    8747    8748    8749    8750    8742    8743    8744    8748
    8743    8744    8745    8746    8747    8748    8749    8750    8751    8752
    8744    8745    8746    8747    8748    8749    8750    8745    8746    8747
    8748    8749    8750    8746    8747    8748    8747    8748    8748    8749
    8750    8751    8752    8753    8754    8767    8750    8751    8752    8751
    8752    8753    8754    8755    8756    8760    8767    8768    8769    8752
    8753    8754    8767    8753    8754    8755    8756    8757    8758    8759
    8760    8761    8762    8763    8767    8768    8769    8770    8771    8754
    8755    8756    8760    8767    8768    8769    8755    8756    8757    8758
    8759    8760    8761    8762    8763    8764    8765    8766    8767    8768
    8769    8756    8757    8758    8759    8760    8761    8762    8763    8767
    8757    8758    8759    8760    8761    8762    8763    8767    8758    8759
    8760    8759    8760    8760    8761    8762    8763    8764    8765    8766
    8767    8762    8763    8764    8765    8766    8763    8764    8765    8766
    8764    8765    8766    8765    8766    8766       0    8768    8769    8770
    8771    8772    8773    8781    8769    8770    8771    8770    8771    8772
    8773    8774    8775    8779    8781    8782    8783    8771    8772    8773
    8781    8772    8773    8774    8775    8776    8777    8778    8779    8780
    8781    8782    8783    8784    8785    8773    8774    8775    8779    8781
    8782    8783    8774    8775    8776    8777    8778    8779    8780    8781
    8782    8783    8775    8776    8777    8778    8779    8780    8781    8776
    8777    8778    8779    8780    8781    8777    8778    8779    8778    8779
    8779    8780    8781       0    8782    8783    8784    8785    8786    8787
    8805    8783    8784    8785    8784    8785    8786    8787    8788    8789
    8790    8805    8806    8807    8785    8786    8787    8805    8786    8787
    8788    8789    8790    8791    8792    8793    8805    8806    8807    8808
    8809    8787    8788    8789    8790    8805    8806    8807    8788    8789
    8790    8791    8792    8793    8794    8795    8796    8805    8806    8807
    8789    8790    8791    8792    8793    8805    8790    8791    8792    8793
    8805    8791    8792    8793    8794    8795    8796    8797    8798    8805
    8792    8793    8794    8795    8796    8793    8794    8795    8796    8794
    8795    8796    8797    8798    8799    8802    8795    8796    8797    8798
    8796    8797    8798    8797    8798    8799    8800    8801    8802    8803
    8804    8798    8799    8802    8799    8800    8801    8802    8803    8804
    8800    8801    8802    8803    8804    8801    8802    8802    8803    8804
    8804       0    8806    8807    8808    8809    8810    8811    8815    8807
    8808    8809    8808    8809    8810    8811    8812    8813    8814    8815
    8816    8817    8809    8810    8811    8815    8810    8811    8812    8813
    8814    8815    8816    8817    8818    8819    8811    8812    8813    8814
    8815    8816    8817    8812    8813    8814    8815    8816    8817    8813
    8814    8815    8814    8815    8815    8816    8817    8818    8819    8820
    8821    8837    8817    8818    8819    8818    8819    8820    8821    8822
    8823    8824    8837    8838    8839    8819    8820    8821    8837    8820
    8821    8822    8823    8824    8825    8826    8827    8837    8838    8839
    8840    8841    8821    8822    8823    8824    8837    8838    8839    8822
    8823    8824    8825    8826    8827    8828    8829    8830    8837    8838
    8839    8823    8824    8825    8826    8827    8837    8824    8825    8826
    8827    8837    8825    8826    8827    8828    8829    8830    8831    8832
    8833    8837    8826    8827    8828    8829    8830    8827    8828    8829
    8830    8828    8829    8830    8831    8832    8833    8834    8835    8836
    8829    8830    8831    8832    8833    8830    8831    8832    8833    8831
    8832    8833    8834    8835    8836    8832    8833    8834    8835    8836
    8833    8834    8835    8836    8834    8835    8836    8835    8836    8836
       0    8838    8839    8840    8841    8842    8843    8853    8839    8840
    8841    8840    8841    8842    8843    8844    8845    8849    8853    8854
    8855    8841    8842    8843    8853    8842    8843    8844    8845    8846
    8847    8848    8849    8850    8851    8852    8853    8854    8855    8856
    8857    8843    8844    8845    8849    8853    8854    8855    8844    8845
    8846    8847    8848    8849    8850    8851    8852    8853    8854    8855
    8845    8846    8847    8848    8849    8850    8851    8852    8853    8846
    8847    8848    8849    8850    8851    8852    8853    8847    8848    8849
    8848    8849    8849    8850    8851    8852    8853    8851    8852    8852
       0    8854    8855    8856    8857    8858    8859    8860    8855    8856
    8857    8856    8857    8858    8859    8860    8861    8862    8857    8858
    8859    8860    8858    8859    8860    8861    8862    8863    8864    8859
    8860    8861    8862    8860    8861    8862    8861    8862    8863    8864
    8865    8866    8879    8862    8863    8864    8863    8864    8865    8866
    8867    8868    8872    8879    8880    8881    8864    8865    8866    8879
    8865    8866    8867    8868    8869    8870    8871    8872    8873    8874
    8875    8879    8880    8881    8882    8883    8866    8867    8868    8872
    8879    8880    8881    8867    8868    8869    8870    8871    8872    8873
    8874    8875    8876    8877    8878    8879    8880    8881    8868    8869
    8870    8871    8872    8873    8874    8875    8879    8869    8870    8871
    8872    8873    8874    8875    8879    8870    8871    8872    8871    8872
    8872    8873    8874    8875    8876    8877    8878    8879    8874    8875
    8876    8877    8878    8875    8876    8877    8878    8876    8877    8878
    8877    8878    8878       0    8880    8881    8882    8883    8884    8885
    8898    8881    8882    8883    8882    8883    8884    8885    8886    8887
    8888    8898    8899    8900    8883    8884    8885    8898    8884    8885
    8886    8887    8888    8889    8890    8894    8898    8899    8900    8901
    8902    8885    8886    8887    8888    8898    8899    8900    8886    8887
    8888    8889    8890    8891    8892    8893    8894    8895    8896    8897
    8898    8899    8900    8887    8888    8889    8890    8894    8898    8888
    8889    8890    8894    8898    8889    8890    8891    8892    8893    8894
    8895    8896    8897    8898    8890    8891    8892    8893    8894    8895
    8896    8897    8891    8892    8893    8894    8895    8896    8897    8892
    8893    8894    8893    8894    8894    8895    8896    8897    8896    8897
    8897       0    8899    8900    8901    8902    8903    8904    8909    8900
    8901    8902    8901    8902    8903    8904    8905    8906    8907    8909
    8910    8911    8902    8903    8904    8909    8903    8904    8905    8906
    8907    8908    8909    8910    8911    8912    8913    8904    8905    8906
    8907    8909    8910    8911    8905    8906    8907    8908    8909    8910
    8911    8906    8907    8908    8909    8907    8908    8909    8908    8909
       0    8910    8911    8912    8913    8914    8915    8928    8911    8912
    8913    8912    8913    8914    8915    8916    8917    8921    8928    8929
    8930    8913    8914    8915    8928    8914    8915    8916    8917    8918
    8919    8920    8921    8922    8923    8924    8928    8929    8930    8931
    8932    8915    8916    8917    8921    8928    8929    8930    8916    8917
    8918    8919    8920    8921    8922    8923    8924    8925    8926    8927
    8928    8929    8930    8917    8918    8919    8920    8921    8922    8923
    8924    8928    8918    8919    8920    8921    8922    8923    8924    8928
    8919    8920    8921    8920    8921    8921    8922    8923    8924    8925
    8926    8927    8928    8923    8924    8925    8926    8927    8924    8925
    8926    8927    8925    8926    8927    8926    8927    8927       0    8929
    8930    8931    8932    8933    8934    8945    8930    8931    8932    8931
    8932    8933    8934    8935    8936    8937    8945    8946    8947    8932
    8933    8934    8945    8933    8934    8935    8936    8937    8938    8939
    8940    8945    8946    8947    8948    8949    8934    8935    8936    8937
    8945    8946    8947    8935    8936    8937    8938    8939    8940    8941
    8945    8946    8947    8936    8937    8938    8939    8940    8945    8937
    8938    8939    8940    8945    8938    8939    8940    8941    8942    8943
    8944    8945    8939    8940    8941    8940    8941    8941    8942    8943
    8944    8942    8943    8944    8943    8944    8944       0    8946    8947
    8948    8949    8950    8951    8956    8947    8948    8949    8948    8949
    8950    8951    8952    8953    8954    8956    8957    8958    8949    8950
    8951    8956    8950    8951    8952    8953    8954    8955    8956    8957
    8958    8959    8960    8951    8952    8953    8954    8956    8957    8958
    8952    8953    8954    8955    8956    8957    8958    8953    8954    8955
    8956    8954    8955    8956    8955    8956       0    8957    8958    8959
    8960    8961    8962    8968    8958    8959    8960    8959    8960    8961
    8962    8963    8964    8965    8968    8969    8970    8960    8961    8962
    8968    8961    8962    8963    8964    8965    8966    8967    8968    8969
    8970    8971    8972    8962    8963    8964    8965    8968    8969    8970
    8963    8964    8965    8966    8967    8968    8969    8970    8964    8965
    8966    8967    8968    8965    8966    8967    8968    8966    8967    8968
    8967       0    8969    8970    8971    8972    8973    8974    8992    8970
    8971    8972    8971    8972    8973    8974    8975    8976    8977    8992
    8993    8994    8972    8973    8974    8992    8973    8974    8975    8976
    8977    8978    8979    8980    8992    8993    8994    8995    8996    8974
    8975    8976    8977    8992    8993    8994    8975    8976    8977    8978
    8979    8980    8981    8982    8983    8992    8993    8994    8976    8977
    8978    8979    8980    8992    8977    8978    8979    8980    8992    8978
    8979    8980    8981    8982    8983    8984    8985    8992    8979    8980
    8981    8982    8983    8980    8981    8982    8983    8981    8982    8983
    8984    8985    8986    8989    8982    8983    8984    8985    8983    8984
    8985    8984    8985    8986    8987    8988    8989    8990    8991    8985
    8986    8989    8986    8987    8988    8989    8990    8991    8987    8988
    8989    8990    8991    8988    8989    8989    8990    8991    8991       0
    8993    8994    8995    8996    8997    8998    9004    8994    8995    8996
    8995    8996    8997    8998    8999    9000    9001    9004    9005    9006
    8996    8997    8998    9004    8997    8998    8999    9000    9001    9002
    9003    9004    9005    9006    9007    9008    8998    8999    9000    9001
    9004    9005    9006    8999    9000    9001    9002    9003    9004    9005
    9006    9000    9001    9002    9003    9004    9001    9002    9003    9004
    9002    9003    9004    9003       0    9005    9006    9007    9008    9009
    9010    9023    9006    9007    9008    9007    9008    9009    9010    9011
    9012    9013    9023    9024    9025    9008    9009    9010    9023    9009
    9010    9011    9012    9013    9014    9015    9019    9023    9024    9025
    9026    9027    9010    9011    9012    9013    9023    9024    9025    9011
    9012    9013    9014    9015    9016    9017    9018    9019    9020    9021
    9022    9023    9024    9025    9012    9013    9014    9015    9019    9023
    9013    9014    9015    9019    9023    9014    9015    9016    9017    9018
    9019    9020    9021    9022    9023    9015    9016    9017    9018    9019
    9020    9021    9022    9016    9017    9018    9019    9020    9021    9022
    9017    9018    9019    9018    9019    9019    9020    9021    9022    9021
    9022    9022       0    9024    9025    9026    9027    9028    9029    9044
    9025    9026    9027    9026    9027    9028    9029    9030    9031    9032
    9044    9045    9046    9027    9028    9029    9044    9028    9029    9030
    9031    9032    9033    9042    9044    9045    9046    9047    9048    9029
    9030    9031    9032    9044    9045    9046    9030    9031    9032    9033
    9034    9035    9040    9042    9043    9044    9045    9046    9031    9032
    9033    9042    9044    9032    9033    9042    9044    9033    9034    9035
    9036    9037    9040    9041    9042    9043    9044    9034    9035    9036
    9037    9038    9040    9042    9043    9035    9036    9037    9042    9036
    9037    9038    9039    9040    9041    9042    9037    9038    9040    9038
    9039    9040    9041    9042    9043    9039    9040    9041    9042    9040
    9041    9042    9043    9042    9043    9043       0    9045    9046    9047
    9048    9049    9050    9056    9046    9047    9048    9047    9048    9049
    9050    9051    9052    9053    9056    9057    9058    9048    9049    9050
    9056    9049    9050    9051    9052    9053    9054    9055    9056    9057
    9058    9059    9060    9050    9051    9052    9053    9056    9057    9058
    9051    9052    9053    9054    9055    9056    9057    9058    9052    9053
    9054    9055    9056    9053    9054    9055    9056    9054    9055    9056
    9055       0    9057    9058    9059    9060    9061    9062    9078    9058
    9059    9060    9059    9060    9061    9062    9063    9064    9065    9078
    9079    9080    9060    9061    9062    9078    9061    9062    9063    9064
    9065    9066    9067    9068    9078    9079    9080    9081    9082    9062
    9063    9064    9065    9078    9079    9080    9063    9064    9065    9066
    9067    9068    9069    9070    9071    9078    9079    9080    9064    9065
    9066    9067    9068    9078    9065    9066    9067    9068    9078    9066
    9067    9068    9069    9070    9071    9072    9073    9074    9078    9067
    9068    9069    9070    9071    9068    9069    9070    9071    9069    9070
    9071    9072    9073    9074    9075    9076    9077    9070    9071    9072
    9073    9074    9071    9072    9073    9074    9072    9073    9074    9075
    9076    9077    9073    9074    9075    9076    9077    9074    9075    9076
    9077    9075    9076    9077    9076    9077    9077       0    9079    9080
    9081    9082    9083    9084    9097    9080    9081    9082    9081    9082
    9083    9084    9085    9086    9087    9097    9098    9099    9082    9083
    9084    9097    9083    9084    9085    9086    9087    9088    9089    9093
    9097    9098    9099    9100    9101    9084    9085    9086    9087    9097
    9098    9099    9085    9086    9087    9088    9089    9090    9091    9092
    9093    9094    9095    9096    9097    9098    9099    9086    9087    9088
    9089    9093    9097    9087    9088    9089    9093    9097    9088    9089
    9090    9091    9092    9093    9094    9095    9096    9097    9089    9090
    9091    9092    9093    9094    9095    9096    9090    9091    9092    9093
    9094    9095    9096    9091    9092    9093    9092    9093    9093    9094
    9095    9096    9095    9096    9096       0    9098    9099    9100    9101
    9102    9103    9114    9099    9100    9101    9100    9101    9102    9103
    9104    9105    9106    9114    9115    9116    9101    9102    9103    9114
    9102    9103    9104    9105    9106    9107    9108    9109    9114    9115
    9116    9117    9118    9103    9104    9105    9106    9114    9115    9116
    9104    9105    9106    9107    9108    9109    9110    9111    9114    9115
    9116    9105    9106    9107    9108    9109    9114    9106    9107    9108
    9109    9114    9107    9108    9109    9110    9111    9112    9113    9114
    9108    9109    9110    9111    9109    9110    9111    9110    9111    9112
    9113    9111    9112    9113    9112    9113    9113       0    9115    9116
    9117    9118    9119    9120    9134    9116    9117    9118    9117    9118
    9119    9120    9121    9122    9123    9134    9135    9136    9118    9119
    9120    9134    9119    9120    9121    9122    9123    9124    9132    9134
    9135    9136    9137    9138    9120    9121    9122    9123    9134    9135
    9136    9121    9122    9123    9124    9125    9126    9130    9132    9133
    9134    9135    9136    9122    9123    9124    9132    9134    9123    9124
    9132    9134    9124    9125    9126    9127    9128    9130    9131    9132
    9133    9134    9125    9126    9127    9128    9129    9130    9132    9133
    9126    9127    9128    9132    9127    9128    9129    9130    9131    9132
    9128    9129    9130    9129    9130    9131    9132    9133    9130    9131
    9132    9131    9132    9133    9132    9133    9133       0    9135    9136
    9137    9138    9139    9140    9148    9136    9137    9138    9137    9138
    9139    9140    9141    9142    9146    9148    9149    9150    9138    9139
    9140    9148    9139    9140    9141    9142    9143    9144    9145    9146
    9147    9148    9149    9150    9151    9152    9140    9141    9142    9146
    9148    9149    9150    9141    9142    9143    9144    9145    9146    9147
    9148    9149    9150    9142    9143    9144    9145    9146    9147    9148
    9143    9144    9145    9146    9147    9148    9144    9145    9146    9145
    9146    9146    9147    9148       0    9149    9150    9151    9152    9153
    9154    9159    9150    9151    9152    9151    9152    9153    9154    9155
    9156    9157    9159    9160    9161    9152    9153    9154    9159    9153
    9154    9155    9156    9157    9158    9159    9160    9161    9162    9163
    9154    9155    9156    9157    9159    9160    9161    9155    9156    9157
    9158    9159    9160    9161    9156    9157    9158    9159    9157    9158
    9159    9158    9159       0    9160    9161    9162    9163    9164    9165
    9178    9161    9162    9163    9162    9163    9164    9165    9166    9167
    9168    9178    9179    9180    9163    9164    9165    9178    9164    9165
    9166    9167    9168    9169    9170    9174    9178    9179    9180    9181
    9182    9165    9166    9167    9168    9178    9179    9180    9166    9167
    9168    9169    9170    9171    9172    9173    9174    9175    9176    9177
    9178    9179    9180    9167    9168    9169    9170    9174    9178    9168
    9169    9170    9174    9178    9169    9170    9171    9172    9173    9174
    9175    9176    9177    9178    9170    9171    9172    9173    9174    9175
    9176    9177    9171    9172    9173    9174    9175    9176    9177    9172
    9173    9174    9173    9174    9174    9175    9176    9177    9176    9177
    9177       0    9179    9180    9181    9182    9183    9184    9193    9180
    9181    9182    9181    9182    9183    9184    9185    9186    9187    9193
    9194    9195    9182    9183    9184    9193    9183    9184    9185    9186
    9187    9188    9189    9190    9193    9194    9195    9196    9197    9184
    9185    9186    9187    9193    9194    9195    9185    9186    9187    9188
    9189    9190    9191    9192    9193    9194    9195    9186    9187    9188
    9189    9190    9193    9187    9188    9189    9190    9193    9188    9189
    9190    9191    9192    9193    9189    9190    9191    9192    9190    9191
    9192    9191    9192    9192       0    9194    9195    9196    9197    9198
    9199    9212    9195    9196    9197    9196    9197    9198    9199    9200
    9201    9205    9212    9213    9214    9197    9198    9199    9212    9198
    9199    9200    9201    9202    9203    9204    9205    9206    9207    9208
    9212    9213    9214    9215    9224    9199    9200    9201    9205    9212
    9213    9214    9200    9201    9202    9203    9204    9205    9206    9207
    9208    9209    9210    9211    9212    9213    9214    9201    9202    9203
    9204    9205    9206    9207    9208    9212    9202    9203    9204    9205
    9206    9207    9208    9212    9203    9204    9205    9204    9205    9205
    9206    9207    9208    9209    9210    9211    9212    9207    9208    9209
    9210    9211    9208    9209    9210    9211    9209    9210    9211    9210
    9211    9211       0    9213    9214    9215    9216    9217    9218    9221
    9224    9225    9226    9214    9215    9224    9215    9216    9217    9218
    9219    9220    9221    9222    9223    9224    9225    9226    9227    9228
    9216    9217    9218    9219    9220    9221    9222    9223    9224    9225
    9226    9217    9218    9219    9220    9221    9224    9218    9219    9220
    9221    9224    9219    9220    9221    9222    9223    9224    9225    9226
    9220    9221    9222    9223    9224    9221    9222    9223    9224    9222
    9223    9224    9225    9226    9227    9228    9223    9224    9225    9226
    9224    9225    9226    9225    9226    9227    9228    9229    9230    9226
    9227    9228    9227    9228    9229    9230    9231    9232    9250    9228
    9229    9230    9229    9230    9231    9232    9233    9234    9235    9250
    9251    9252    9230    9231    9232    9250    9231    9232    9233    9234
    9235    9236    9237    9238    9250    9251    9252    9253    9254    9232
    9233    9234    9235    9250    9251    9252    9233    9234    9235    9236
    9237    9238    9239    9240    9241    9250    9251    9252    9234    9235
    9236    9237    9238    9250    9235    9236    9237    9238    9250    9236
    9237    9238    9239    9240    9241    9242    9243    9250    9237    9238
    9239    9240    9241    9238    9239    9240    9241    9239    9240    9241
    9242    9243    9244    9247    9240    9241    9242    9243    9241    9242
    9243    9242    9243    9244    9245    9246    9247    9248    9249    9243
    9244    9247    9244    9245    9246    9247    9248    9249    9245    9246
    9247    9248    9249    9246    9247    9247    9248    9249    9249       0
    9251    9252    9253    9254    9255    9256    9274    9252    9253    9254
    9253    9254    9255    9256    9257    9258    9259    9274    9275    9276
    9254    9255    9256    9274    9255    9256    9257    9258    9259    9260
    9261    9262    9274    9275    9276    9277    9278    9256    9257    9258
    9259    9274    9275    9276    9257    9258    9259    9260    9261    9262
    9263    9264    9265    9274    9275    9276    9258    9259    9260    9261
    9262    9274    9259    9260    9261    9262    9274    9260    9261    9262
    9263    9264    9265    9266    9267    9274    9261    9262    9263    9264
    9265    9262    9263    9264    9265    9263    9264    9265    9266    9267
    9268    9271    9264    9265    9266    9267    9265    9266    9267    9266
    9267    9268    9269    9270    9271    9272    9273    9267    9268    9271
    9268    9269    9270    9271    9272    9273    9269    9270    9271    9272
    9273    9270    9271    9271    9272    9273    9273       0    9275    9276
    9277    9278    9279    9280    9288    9276    9277    9278    9277    9278
    9279    9280    9281    9282    9283    9288    9289    9290    9278    9279
    9280    9288    9279    9280    9281    9282    9283    9284    9285    9288
    9289    9290    9280    9281    9282    9283    9288    9289    9290    9281
    9282    9283    9284    9285    9286    9287    9288    9289    9290    9282
    9283    9284    9285    9288    9283    9284    9285    9288    9284    9285
    9286    9287    9288    9285    9286    9287    9286    9287    9287       0
    9289    9290    9290       0       0       0       0    9295    9296    9297
    9298    9299    9296    9297    9298    9299    9300    9301    9315    9297
    9298    9299    9300    9301    9302    9315    9316    9317    9321    9298
    9299    9300    9301    9315    9299    9300    9301    9315    9300    9301
    9302    9303    9304    9315    9316    9317    9318    9319    9321    9322
    9301    9302    9315    9316    9317    9321    9302    9303    9304    9305
    9313    9315    9316    9317    9318    9319    9321    9303    9304    9305
    9306    9307    9311    9313    9314    9315    9316    9317    9318    9319
    9320    9321    9304    9305    9313    9315    9317    9318    9319    9305
    9306    9307    9308    9309    9311    9312    9313    9314    9315    9317
    9318    9319    9306    9307    9308    9309    9310    9311    9313    9314
    9317    9307    9308    9309    9313    9308    9309    9310    9311    9312
    9313    9309    9310    9311    9310    9311    9312    9313    9314    9311
    9312    9313    9312    9313    9314    9313    9314    9314    9317       0
    9316    9317    9318    9319    9320    9321    9322    9323    9324    9325
    9317    9318    9319    9321    9322    9318    9319    9320    9321    9322
    9319    9320    9321    9320    9321       0    9322    9323    9324    9325
    9326    9323    9324    9325    9326    9327    9328    9329    9324    9325
    9326    9325    9326    9326    9327    9328    9329    9330    9331    9345
    9327    9328    9329    9330    9331    9332    9345    9346    9347    9351
    9328    9329    9330    9331    9345    9329    9330    9331    9345    9330
    9331    9332    9333    9334    9345    9346    9347    9348    9349    9351
    9352    9331    9332    9345    9346    9347    9351    9332    9333    9334
    9335    9343    9345    9346    9347    9348    9349    9351    9333    9334
    9335    9336    9337    9341    9343    9344    9345    9346    9347    9348
    9349    9350    9351    9334    9335    9343    9345    9347    9348    9349
    9335    9336    9337    9338    9339    9341    9342    9343    9344    9345
    9347    9348    9349    9336    9337    9338    9339    9340    9341    9343
    9344    9347    9337    9338    9339    9343    9338    9339    9340    9341
    9342    9343    9339    9340    9341    9340    9341    9342    9343    9344
    9341    9342    9343    9342    9343    9344    9343    9344    9344    9347
       0    9346    9347    9348    9349    9350    9351    9352    9353    9354
    9355    9347    9348    9349    9351    9352    9348    9349    9350    9351
    9352    9349    9350    9351    9350    9351       0    9352    9353    9354
    9355    9356    9353    9354    9355    9356    9357    9358    9359    9354
    9355    9356    9355    9356    9356    9357    9358    9359    9360    9361
    9375    9357    9358    9359    9360    9361    9362    9375    9376    9377
    9381    9358    9359    9360    9361    9375    9359    9360    9361    9375
    9360    9361    9362    9363    9364    9375    9376    9377    9378    9379
    9381    9382    9361    9362    9375    9376    9377    9381    9362    9363
    9364    9365    9373    9375    9376    9377    9378    9379    9381    9363
    9364    9365    9366    9367    9371    9373    9374    9375    9376    9377
    9378    9379    9380    9381    9364    9365    9373    9375    9377    9378
    9379    9365    9366    9367    9368    9369    9371    9372    9373    9374
    9375    9377    9378    9379    9366    9367    9368    9369    9370    9371
    9373    9374    9377    9367    9368    9369    9373    9368    9369    9370
    9371    9372    9373    9369    9370    9371    9370    9371    9372    9373
    9374    9371    9372    9373    9372    9373    9374    9373    9374    9374
    9377       0    9376    9377    9378    9379    9380    9381    9382    9383
    9384    9385    9377    9378    9379    9381    9382    9378    9379    9380
    9381    9382    9379    9380    9381    9380    9381       0    9382    9383
    9384    9385    9386    9383    9384    9385    9386    9387    9388    9389
    9384    9385    9386    9385    9386    9386    9387    9388    9389    9390
    9391    9405    9387    9388    9389    9390    9391    9392    9405    9406
    9407    9411    9388    9389    9390    9391    9405    9389    9390    9391
    9405    9390    9391    9392    9393    9394    9405    9406    9407    9408
    9409    9411    9412    9391    9392    9405    9406    9407    9411    9392
    9393    9394    9395    9403    9405    9406    9407    9408    9409    9411
    9393    9394    9395    9396    9397    9401    9403    9404    9405    9406
    9407    9408    9409    9410    9411    9394    9395    9403    9405    9407
    9408    9409    9395    9396    9397    9398    9399    9401    9402    9403
    9404    9405    9407    9408    9409    9396    9397    9398    9399    9400
    9401    9403    9404    9407    9397    9398    9399    9403    9398    9399
    9400    9401    9402    9403    9399    9400    9401    9400    9401    9402
    9403    9404    9401    9402    9403    9402    9403    9404    9403    9404
    9404    9407       0    9406    9407    9408    9409    9410    9411    9412
    9413    9414    9415    9407    9408    9409    9411    9412    9408    9409
    9410    9411    9412    9409    9410    9411    9410    9411       0    9412
    9413    9414    9415    9416    9413    9414    9415    9416    9417    9418
    9419    9414    9415    9416    9415    9416    9416    9417    9418    9419
    9420    9421    9435    9417    9418    9419    9420    9421    9422    9435
    9436    9437    9441    9418    9419    9420    9421    9435    9419    9420
    9421    9435    9420    9421    9422    9423    9424    9435    9436    9437
    9438    9439    9441    9442    9421    9422    9435    9436    9437    9441
    9422    9423    9424    9425    9433    9435    9436    9437    9438    9439
    9441    9423    9424    9425    9426    9427    9431    9433    9434    9435
    9436    9437    9438    9439    9440    9441    9424    9425    9433    9435
    9437    9438    9439    9425    9426    9427    9428    9429    9431    9432
    9433    9434    9435    9437    9438    9439    9426    9427    9428    9429
    9430    9431    9433    9434    9437    9427    9428    9429    9433    9428
    9429    9430    9431    9432    9433    9429    9430    9431    9430    9431
    9432    9433    9434    9431    9432    9433    9432    9433    9434    9433
    9434    9434    9437       0    9436    9437    9438    9439    9440    9441
    9442    9443    9444    9445    9437    9438    9439    9441    9442    9438
    9439    9440    9441    9442    9439    9440    9441    9440    9441       0
    9442    9443    9444    9445    9446    9443    9444    9445    9446    9447
    9448    9449    9444    9445    9446    9445    9446    9446    9447    9448
    9449    9450    9451    9465    9447    9448    9449    9450    9451    9452
    9465    9466    9467    9471    9448    9449    9450    9451    9465    9449
    9450    9451    9465    9450    9451    9452    9453    9454    9465    9466
    9467    9468    9469    9471    9472    9451    9452    9465    9466    9467
    9471    9452    9453    9454    9455    9463    9465    9466    9467    9468
    9469    9471    9453    9454    9455    9456    9457    9461    9463    9464
    9465    9466    9467    9468    9469    9470    9471    9454    9455    9463
    9465    9467    9468    9469    9455    9456    9457    9458    9459    9461
    9462    9463    9464    9465    9467    9468    9469    9456    9457    9458
    9459    9460    9461    9463    9464    9467    9457    9458    9459    9463
    9458    9459    9460    9461    9462    9463    9459    9460    9461    9460
    9461    9462    9463    9464    9461    9462    9463    9462    9463    9464
    9463    9464    9464    9467       0    9466    9467    9468    9469    9470
    9471    9472    9473    9474    9475    9467    9468    9469    9471    9472
    9468    9469    9470    9471    9472    9469    9470    9471    9470    9471
       0    9472    9473    9474    9475    9476    9473    9474    9475    9476
    9477    9478    9479    9474    9475    9476    9475    9476    9476    9477
    9478    9479    9480    9481    9495    9477    9478    9479    9480    9481
    9482    9495    9496    9497    9501    9478    9479    9480    9481    9495
    9479    9480    9481    9495    9480    9481    9482    9483    9484    9495
    9496    9497    9498    9499    9501    9502    9481    9482    9495    9496
    9497    9501    9482    9483    9484    9485    9493    9495    9496    9497
    9498    9499    9501    9483    9484    9485    9486    9487    9491    9493
    9494    9495    9496    9497    9498    9499    9500    9501    9484    9485
    9493    9495    9497    9498    9499    9485    9486    9487    9488    9489
    9491    9492    9493    9494    9495    9497    9498    9499    9486    9487
    9488    9489    9490    9491    9493    9494    9497    9487    9488    9489
    9493    9488    9489    9490    9491    9492    9493    9489    9490    9491
    9490    9491    9492    9493    9494    9491    9492    9493    9492    9493
    9494    9493    9494    9494    9497       0    9496    9497    9498    9499
    9500    9501    9502    9503    9504    9505    9497    9498    9499    9501
    9502    9498    9499    9500    9501    9502    9499    9500    9501    9500
    9501       0    9502    9503    9504    9505    9506    9503    9504    9505
    9506    9507    9508    9509    9504    9505    9506    9505    9506    9506
    9507    9508    9509    9510    9511    9525    9507    9508    9509    9510
    9511    9512    9525    9526    9527    9531    9508    9509    9510    9511
    9525    9509    9510    9511    9525    9510    9511    9512    9513    9514
    9525    9526    9527    9528    9529    9531    9532    9511    9512    9525
    9526    9527    9531    9512    9513    9514    9515    9523    9525    9526
    9527    9528    9529    9531    9513    9514    9515    9516    9517    9521
    9523    9524    9525    9526    9527    9528    9529    9530    9531    9514
    9515    9523    9525    9527    9528    9529    9515    9516    9517    9518
    9519    9521    9522    9523    9524    9525    9527    9528    9529    9516
    9517    9518    9519    9520    9521    9523    9524    9527    9517    9518
    9519    9523    9518    9519    9520    9521    9522    9523    9519    9520
    9521    9520    9521    9522    9523    9524    9521    9522    9523    9522
    9523    9524    9523    9524    9524    9527       0    9526    9527    9528
    9529    9530    9531    9532    9527    9528    9529    9531    9532    9528
    9529    9530    9531    9532    9529    9530    9531    9530    9531       0
    9532       0       0       0       0       0       0       0       0       0
       0       0       0       0       0       0       0       0       0       0
       0       0       0       0       0       0       0       0       0       0
       0       0       0       0       0       0       0       0       0       0
       0       0       0       0       0       0       0       0       0       0
       0       0       0       0       0       0       0       0       0       0
       0       0       0       0       0       0       0       0       0       0
       0       0       0       0       0       0       0       0       0       0
       0       0       0       0       0       0       0       0       0       0
       0       0       0       0       0       0       0       0       0       0
       0       0       0       0       0       0       0       0       0       0
       0       0       0       0       0       0       0       0       0       0
       0       0       0       0       0       0       0       0       0       0
       0       0       0       0       0       0       0       0       0       0
       0       0       0       0       0       0       0       0       0       0
       0       0       0       0       0       0       0       0       0       0
       0       0       0       0       0       0       0       0       0       0
       0       0       0       0       0       0       0       0       0       0
       0       0       0       0       0       0       0       0       0       0
       0       0       0       0       0       0       0       0       0       0
       0       0       0       0       0       0       0       0       0       0
       0       0       0       0       0       0       0       0       0       0
       0       0       0       0       0       0       0       0       0       0
       0       0       0       0       0       0       0       0       0       0
       0       0       0       0       0       0       0       0       0       0
       0       0       0       0       0       0       0       0       0       0
       0       0       0       0       0       0       0       0       0       0
       0       0    9804    9805    9805       0    9807    9808    9808       0
    9810    9811    9811       0    9813    9814    9814       0    9816    9817
    9817       0    9819    9820    9820       0    9822    9823    9823       0
    9825    9826    9826       0    9828    9829    9829       0    9831    9832
    9832       0    9834    9835    9835       0    9837    9838    9838       0
    9840    9841    9841       0    9843    9844    9844       0    9846    9847
    9847       0    9849    9850    9850       0    9852    9853    9853       0
    9855    9856    9856       0    9858    9859    9859       0    9861    9862
    9862       0    9864    9865    9865       0    9867    9868    9868       0
    9870    9871    9871       0    9873    9874    9874       0    9876    9877
    9877       0    9879    9880    9880       0    9882    9883    9883       0
    9885    9886    9886       0    9888    9889    9889       0    9891    9892
    9892       0    9894    9895    9895       0    9897    9898    9898       0
    9900    9901    9901       0    9903    9904    9904       0    9906    9907
    9907       0    9909    9910    9910       0    9912    9913    9913       0
    9915    9916    9916       0    9918    9919    9919       0    9921    9922
    9922       0    9924    9925    9925       0    9927    9928    9928       0
    9930    9931    9931       0    9933    9934    9934       0    9936    9937
    9937       0    9939    9940    9940       0    9942    9943    9943       0
    9945    9946    9946       0    9948    9949    9949       0    9951    9952
    9952       0    9954    9955    9955       0    9957    9958    9958       0
    9960    9961    9961       0    9963    9964    9964       0    9966    9967
    9967       0    9969    9970    9970       0    9972    9973    9973       0
    9975    9976    9976       0    9978    9979    9979       0    9981    9982
    9982       0    9984    9985    9985       0    9987    9988    9988       0
    9990    9991    9991       0    9993    9994    9994       0    9996    9997
    9997       0    9999   10000   10000       0   10002   10003   10003       0
   10005   10006   10006       0   10008   10009   10009       0   10011   10012
   10012       0   10014   10015   10015       0   10017   10018   10018       0
   10020   10021   10021       0   10023   10024   10024       0   10026   10027
   10027       0   10029   10030   10030       0   10032   10033   10033       0
   10035   10036   10036       0   10038   10039   10039       0   10041   10042
   10042       0   10044   10045   10045       0   10047   10048   10048       0
   10050   10051   10051       0   10053   10054   10054       0   10056   10057
   10057       0   10059   10060   10060       0   10062   10063   10063       0
   10065   10066   10066       0   10068   10069   10069       0   10071   10072
   10072       0   10074   10075   10075       0   10077   10078   10078       0
   10080   10081   10081       0   10083   10084   10084       0   10086   10087
   10087       0   10089   10090   10090       0   10092   10093   10093       0
   10095   10096   10096       0   10098   10099   10099       0   10101   10102
   10102       0   10104   10105   10105       0   10107   10108   10108       0
   10110   10111   10111       0   10113   10114   10114       0   10116   10117
   10117       0   10119   10120   10120       0   10122   10123   10123       0
   10125   10126   10126       0   10128   10129   10129       0   10131   10132
   10132       0   10134   10135   10135       0   10137   10138   10138       0
   10140   10141   10141       0   10143   10144   10144       0   10146   10147
   10147       0   10149   10150   10150       0   10152   10153   10153       0
   10155   10156   10156       0   10158   10159   10159       0   10161   10162
   10162       0   10164   10165   10165       0   10167   10168   10168       0
   10170   10171   10171       0   10173   10174   10174       0   10176   10177
   10177       0   10179   10180   10180       0   10182   10183   10183       0
   10185   10186   10186       0   10188   10189   10189       0   10191   10192
   10192       0   10194   10195   10195       0   10197   10198   10198       0
   10200   10201   10201       0   10203   10204   10204       0   10206   10207
   10207       0   10209   10210   10210       0   10212   10213   10213       0
   10215   10216   10216       0   10218   10219   10219       0   10221   10222
   10222       0   10224   10225   10225       0   10227   10228   10228       0
   10230   10231   10231       0   10233   10234   10234       0   10236   10237
   10237       0   10239   10240   10240       0   10242   10243   10243       0
   10245   10246   10246       0   10248   10249   10249       0   10251   10252
   10252       0   10254   10255   10255       0   10257   10258   10258       0
   10260   10261   10261       0   10263   10264   10264       0   10266   10267
   10267       0   10269   10270   10270       0   10272   10273   10273       0
   10275   10276   10276       0   10278   10279   10279       0   10281   10282
   10282       0   10284   10285   10285       0   10287   10288   10288       0
   10290   10291   10291       0   10293   10294   10294       0   10296   10297
   10297       0   10299   10300   10300       0   10302   10303   10303       0
   10305   10306   10306       0   10308   10309   10309       0   10311   10312
   10312       0   10314   10315   10315       0   10317   10318   10318       0
   10320   10321   10321       0   10323   10324   10324       0   10326   10327
   10327       0   10329   10330   10330       0   10332   10333   10333       0
   10335   10336   10336       0   10338   10339   10339       0   10341   10342
   10342       0   10344   10345   10345       0   10347   10348   10348       0
   10350   10351   10351       0   10353   10354   10354       0   10356   10357
   10357       0   10359   10360   10360       0   10362   10363   10363       0
   10365   10366   10366       0   10368   10369   10369       0   10371   10372
   10372       0   10374   10375   10375       0   10377   10378   10378       0
   10380   10381   10381       0   10383   10384   10384       0   10386   10387
   10387       0   10389   10390   10390       0   10392   10393   10393       0
   10395   10396   10396       0   10398   10399   10399       0   10401   10402
   10402       0   10404   10405   10405       0   10407   10408   10408       0
   10410   10411   10411       0   10413   10414   10414       0   10416   10417
   10417       0   10419   10420   10420       0   10422   10423   10423       0
   10425   10426   10426       0   10428   10429   10429       0   10431   10432
   10432       0   10434   10435   10435       0   10437   10438   10438       0
   10440   10441   10441       0   10443   10444   10444       0   10446   10447
   10447       0   10449   10450   10450       0   10452   10453   10453       0
   10455   10456   10456       0   10458   10459   10459       0   10461   10462
   10462       0   10464   10465   10465       0   10467   10468   10468       0
   10470   10471   10471       0   10473   10474   10474       0   10476   10477
   10477       0   10479   10480   10480       0   10482   10483   10483       0
   10485   10486   10486       0   10488   10489   10489       0   10491   10492
   10492       0   10494   10495   10495       0   10497   10498   10498       0
   10500   10501   10501       0   10503   10504   10504       0   10506   10507
   10507       0   10509   10510   10510       0   10512   10513   10513       0
   10515   10516   10516       0   10518   10519   10519       0   10521   10522
   10522       0   10524   10525   10525       0   10527   10528   10528       0
   10530   10531   10531       0   10533   10534   10534       0   10536   10537
   10537       0   10539   10540   10540       0   10542   10543   10543       0
   10545   10546   10546       0   10548   10549   10549       0   10551   10552
   10552       0   10554   10555   10555       0   10557   10558   10558       0
   10560   10561   10561       0   10563   10564   10564       0   10566   10567
   10567       0   10569   10570   10570       0   10572   10573   10573       0
   10575   10576   10576       0   10578   10579   10579       0   10581   10582
   10582       0   10584   10585   10585       0   10587   10588   10588       0
   10590   10591   10591       0   10593   10594   10594       0   10596   10597
   10597       0   10599   10600   10600       0   10602   10603   10603       0
   10605   10606   10606       0   10608   10609   10609       0   10611   10612
   10612       0   10614   10615   10615       0   10617   10618   10618       0
   10620   10621   10621       0   10623   10624   10624       0   10626   10627
   10627       0   10629   10630   10630       0   10632   10633   10633       0
   10635   10636   10636       0   10638   10639   10639       0   10641   10642
   10642       0   10644   10645   10645       0   10647   10648   10648       0
   10650   10651   10651       0   10653   10654   10654       0   10656   10657
   10657       0   10659   10660   10660       0   10662   10663   10663       0
   10665   10666   10666       0   10668   10669   10669       0   10671   10672
   10672       0   10674   10675   10675       0   10677   10678   10678       0
   10680   10681   10681       0   10683   10684   10684       0   10686   10687
   10687       0   10689   10690   10690       0   10692   10693   10693       0
   10695   10696   10696       0   10698   10699   10699       0   10701   10702
   10702       0   10704   10705   10705       0   10707   10708   10708       0
   10710   10711   10711       0   10713   10714   10714       0   10716   10717
   10717       0   10719   10720   10720       0   10722   10723   10723       0
   10725   10726   10726       0   10728   10729   10729       0   10731   10732
   10732       0   10734   10735   10735       0   10737   10738   10738       0
   10740   10741   10741       0   10743   10744   10744       0   10746   10747
   10747       0   10749   10750   10750       0   10752   10753   10753       0
   10755   10756   10756       0   10758   10759   10759       0   10761   10762
   10762       0   10764   10765   10765       0   10767   10768   10768       0
   10770   10771   10771       0   10773   10774   10774       0   10776   10777
   10777       0   10779   10780   10780       0   10782   10783   10783       0
   10785   10786   10786       0   10788   10789   10789       0   10791   10792
   10792       0   10794   10795   10795       0   10797   10798   10798       0
   10800   10801   10801       0   10803   10804   10804       0   10806   10807
   10807       0   10809   10810   10810       0   10812   10813   10813       0
   10815   10816   10816       0   10818   10819   10819       0   10821   10822
   10822       0   10824   10825   10825       0   10827   10828   10828       0
   10830   10831   10831       0   10833   10834   10834       0   10836   10837
   10837       0   10839   10840   10840       0   10842   10843   10843       0
   10845   10846   10846       0   10848   10849   10849       0   10851   10852
   10852       0   10854   10855   10855       0   10857   10858   10858       0
   10860   10861   10861       0   10863   10864   10864       0   10866   10867
   10867       0   10869   10870   10870       0   10872   10873   10873       0
   10875   10876   10876       0   10878   10879   10879       0   10881   10882
   10882       0   10884   10885   10885       0   10887   10888   10888       0
   10890   10891   10891       0   10893   10894   10894       0   10896   10897
   10897       0   10899   10900   10900       0   10902   10903   10903       0
   10905   10906   10906       0   10908   10909   10909       0   10911   10912
   10912       0   10914   10915   10915       0   10917   10918   10918       0
   10920   10921   10921       0   10923   10924   10924       0   10926   10927
   10927       0   10929   10930   10930       0   10932   10933   10933       0
   10935   10936   10936       0   10938   10939   10939       0   10941   10942
   10942       0   10944   10945   10945       0   10947   10948   10948       0
   10950   10951   10951       0   10953   10954   10954       0   10956   10957
   10957       0   10959   10960   10960       0   10962   10963   10963       0
   10965   10966   10966       0   10968   10969   10969       0   10971   10972
   10972       0   10974   10975   10975       0   10977   10978   10978       0
   10980   10981   10981       0   10983   10984   10984       0   10986   10987
   10987       0   10989   10990   10990       0   10992   10993   10993       0
   10995   10996   10996       0   10998   10999   10999       0   11001   11002
   11002       0   11004   11005   11005       0   11007   11008   11008       0
   11010   11011   11011       0   11013   11014   11014       0   11016   11017
   11017       0   11019   11020   11020       0   11022   11023   11023       0
   11025   11026   11026       0   11028   11029   11029       0   11031   11032
   11032       0   11034   11035   11035       0   11037   11038   11038       0
   11040   11041   11041       0   11043   11044   11044       0   11046   11047
   11047       0   11049   11050   11050       0   11052   11053   11053       0
   11055   11056   11056       0   11058   11059   11059       0   11061   11062
   11062       0   11064   11065   11065       0   11067   11068   11068       0
   11070   11071   11071       0   11073   11074   11074       0   11076   11077
   11077       0   11079   11080   11080       0   11082   11083   11083       0
   11085   11086   11086       0   11088   11089   11089       0   11091   11092
   11092       0   11094   11095   11095       0   11097   11098   11098       0
   11100   11101   11101       0   11103   11104   11104       0   11106   11107
   11107       0   11109   11110   11110       0   11112   11113   11113       0
   11115   11116   11116       0   11118   11119   11119       0   11121   11122
   11122       0   11124   11125   11125       0   11127   11128   11128       0
   11130   11131   11131       0   11133   11134   11134       0   11136   11137
   11137       0   11139   11140   11140       0   11142   11143   11143       0
   11145   11146   11146       0   11148   11149   11149       0   11151   11152
   11152       0   11154   11155   11155       0   11157   11158   11158       0
   11160   11161   11161       0   11163   11164   11164       0   11166   11167
   11167       0   11169   11170   11170       0   11172   11173   11173       0
   11175   11176   11176       0   11178   11179   11179       0   11181   11182
   11182       0   11184   11185   11185       0   11187   11188   11188       0
   11190   11191   11191       0   11193   11194   11194       0   11196   11197
   11197       0   11199   11200   11200       0   11202   11203   11203       0
   11205   11206   11206       0   11208   11209   11209       0   11211   11212
   11212       0   11214   11215   11215       0   11217   11218   11218       0
   11220   11221   11221       0   11223   11224   11224       0   11226   11227
   11227       0   11229   11230   11230       0   11232   11233   11233       0
   11235   11236   11236       0   11238   11239   11239       0   11241   11242
   11242       0   11244   11245   11245       0   11247   11248   11248       0
   11250   11251   11251       0   11253   11254   11254       0   11256   11257
   11257       0   11259   11260   11260       0   11262   11263   11263       0
   11265   11266   11266       0   11268   11269   11269       0   11271   11272
   11272       0   11274   11275   11275       0   11277   11278   11278       0
   11280   11281   11281       0   11283   11284   11284       0   11286   11287
   11287       0   11289   11290   11290       0   11292   11293   11293       0
   11295   11296   11296       0   11298   11299   11299       0   11301   11302
   11302       0   11304   11305   11305       0   11307   11308   11308       0
   11310   11311   11311       0   11313   11314   11314       0   11316   11317
   11317       0   11319   11320   11320       0   11322   11323   11323       0
   11325   11326   11326       0   11328   11329   11329       0   11331   11332
   11332       0   11334   11335   11335       0   11337   11338   11338       0
   11340   11341   11341       0   11343   11344   11344       0   11346   11347
   11347       0   11349   11350   11350       0   11352   11353   11353       0
   11355   11356   11356       0   11358   11359   11359       0   11361   11362
   11362       0   11364   11365   11365       0   11367   11368   11368       0
   11370   11371   11371       0   11373   11374   11374       0   11376   11377
   11377       0   11379   11380   11380       0   11382   11383   11383       0
   11385   11386   11386       0   11388   11389   11389       0   11391   11392
   11392       0   11394   11395   11395       0   11397   11398   11398       0
   11400   11401   11401       0   11403   11404   11404       0   11406   11407
   11407       0   11409   11410   11410       0   11412   11413   11413       0
   11415   11416   11416       0   11418   11419   11419       0   11421   11422
   11422       0   11424   11425   11425       0   11427   11428   11428       0
   11430   11431   11431       0   11433   11434   11434       0   11436   11437
   11437       0   11439   11440   11440       0   11442   11443   11443       0
   11445   11446   11446       0   11448   11449   11449       0   11451   11452
   11452       0   11454   11455   11455       0   11457   11458   11458       0
   11460   11461   11461       0   11463   11464   11464       0   11466   11467
   11467       0   11469   11470   11470       0   11472   11473   11473       0
   11475   11476   11476       0   11478   11479   11479       0   11481   11482
   11482       0   11484   11485   11485       0   11487   11488   11488       0
   11490   11491   11491       0   11493   11494   11494       0   11496   11497
   11497       0   11499   11500   11500       0   11502   11503   11503       0
   11505   11506   11506       0   11508   11509   11509       0   11511   11512
   11512       0   11514   11515   11515       0   11517   11518   11518       0
   11520   11521   11521       0   11523   11524   11524       0   11526   11527
   11527       0   11529   11530   11530       0   11532   11533   11533       0
   11535   11536   11536       0   11538   11539   11539       0   11541   11542
   11542       0   11544   11545   11545       0   11547   11548   11548       0
   11550   11551   11551       0   11553   11554   11554       0   11556   11557
   11557       0   11559   11560   11560       0   11562   11563   11563       0
   11565   11566   11566       0   11568   11569   11569       0   11571   11572
   11572       0   11574   11575   11575       0   11577   11578   11578       0
   11580   11581   11581       0   11583   11584   11584       0   11586   11587
   11587       0   11589   11590   11590       0   11592   11593   11593       0
   11595   11596   11596       0   11598   11599   11599       0   11601   11602
   11602       0   11604   11605   11605       0   11607   11608   11608       0
   11610   11611   11611       0   11613   11614   11614       0   11616   11617
   11617       0   11619   11620   11620       0   11622   11623   11623       0
   11625   11626   11626       0   11628   11629   11629       0   11631   11632
   11632       0   11634   11635   11635       0   11637   11638   11638       0
   11640   11641   11641       0   11643   11644   11644       0   11646   11647
   11647       0   11649   11650   11650       0   11652   11653   11653       0
   11655   11656   11656       0   11658   11659   11659       0   11661   11662
   11662       0   11664   11665   11665       0   11667   11668   11668       0
   11670   11671   11671       0   11673   11674   11674       0   11676   11677
   11677       0   11679   11680   11680       0   11682   11683   11683       0
   11685   11686   11686       0   11688   11689   11689       0   11691   11692
   11692       0   11694   11695   11695       0   11697   11698   11698       0
   11700   11701   11701       0   11703   11704   11704       0   11706   11707
   11707       0   11709   11710   11710       0   11712   11713   11713       0
   11715   11716   11716       0   11718   11719   11719       0   11721   11722
   11722       0   11724   11725   11725       0   11727   11728   11728       0
   11730   11731   11731       0   11733   11734   11734       0   11736   11737
   11737       0   11739   11740   11740       0   11742   11743   11743       0
   11745   11746   11746       0   11748   11749   11749       0   11751   11752
   11752       0   11754   11755   11755       0   11757   11758   11758       0
   11760   11761   11761       0   11763   11764   11764       0   11766   11767
   11767       0   11769   11770   11770       0   11772   11773   11773       0
   11775   11776   11776       0   11778   11779   11779       0   11781   11782
   11782       0   11784   11785   11785       0   11787   11788   11788       0
   11790   11791   11791       0   11793   11794   11794       0   11796   11797
   11797       0   11799   11800   11800       0   11802   11803   11803       0
   11805   11806   11806       0   11808   11809   11809       0   11811   11812
   11812       0   11814   11815   11815       0   11817   11818   11818       0
   11820   11821   11821       0   11823   11824   11824       0   11826   11827
   11827       0   11829   11830   11830       0   11832   11833   11833       0
   11835   11836   11836       0   11838   11839   11839       0   11841   11842
   11842       0   11844   11845   11845       0   11847   11848   11848       0
   11850   11851   11851       0   11853   11854   11854       0   11856   11857
   11857       0   11859   11860   11860       0   11862   11863   11863       0
   11865   11866   11866       0   11868   11869   11869       0   11871   11872
   11872       0   11874   11875   11875       0   11877   11878   11878       0
   11880   11881   11881       0   11883   11884   11884       0   11886   11887
   11887       0   11889   11890   11890       0   11892   11893   11893       0
   11895   11896   11896       0   11898   11899   11899       0   11901   11902
   11902       0   11904   11905   11905       0   11907   11908   11908       0
   11910   11911   11911       0   11913   11914   11914       0   11916   11917
   11917       0   11919   11920   11920       0   11922   11923   11923       0
   11925   11926   11926       0   11928   11929   11929       0   11931   11932
   11932       0   11934   11935   11935       0   11937   11938   11938       0
   11940   11941   11941       0   11943   11944   11944       0   11946   11947
   11947       0   11949   11950   11950       0   11952   11953   11953       0
   11955   11956   11956       0   11958   11959   11959       0   11961   11962
   11962       0   11964   11965   11965       0   11967   11968   11968       0
   11970   11971   11971       0   11973   11974   11974       0   11976   11977
   11977       0   11979   11980   11980       0   11982   11983   11983       0
   11985   11986   11986       0   11988   11989   11989       0   11991   11992
   11992       0   11994   11995   11995       0   11997   11998   11998       0
   12000   12001   12001       0   12003   12004   12004       0   12006   12007
   12007       0   12009   12010   12010       0   12012   12013   12013       0
   12015   12016   12016       0   12018   12019   12019       0   12021   12022
   12022       0   12024   12025   12025       0   12027   12028   12028       0
   12030   12031   12031       0   12033   12034   12034       0   12036   12037
   12037       0   12039   12040   12040       0   12042   12043   12043       0
   12045   12046   12046       0   12048   12049   12049       0   12051   12052
   12052       0   12054   12055   12055       0   12057   12058   12058       0
   12060   12061   12061       0   12063   12064   12064       0   12066   12067
   12067       0   12069   12070   12070       0   12072   12073   12073       0
   12075   12076   12076       0   12078   12079   12079       0   12081   12082
   12082       0   12084   12085   12085       0   12087   12088   12088       0
   12090   12091   12091       0   12093   12094   12094       0   12096   12097
   12097       0   12099   12100   12100       0   12102   12103   12103       0
   12105   12106   12106       0   12108   12109   12109       0   12111   12112
   12112       0   12114   12115   12115       0   12117   12118   12118       0
   12120   12121   12121       0   12123   12124   12124       0   12126   12127
   12127       0   12129   12130   12130       0   12132   12133   12133       0
   12135   12136   12136       0   12138   12139   12139       0   12141   12142
   12142       0   12144   12145   12145       0   12147   12148   12148       0
   12150   12151   12151       0   12153   12154   12154       0   12156   12157
   12157       0   12159   12160   12160       0   12162   12163   12163       0
   12165   12166   12166       0   12168   12169   12169       0   12171   12172
   12172       0   12174   12175   12175       0   12177   12178   12178       0
   12180   12181   12181       0   12183   12184   12184       0   12186   12187
   12187       0   12189   12190   12190       0   12192   12193   12193       0
   12195   12196   12196       0   12198   12199   12199       0   12201   12202
   12202       0   12204   12205   12205       0   12207   12208   12208       0
   12210   12211   12211       0   12213   12214   12214       0   12216   12217
   12217       0   12219   12220   12220       0   12222   12223   12223       0
   12225   12226   12226       0   12228   12229   12229       0   12231   12232
   12232       0   12234   12235   12235       0   12237   12238   12238       0
   12240   12241   12241       0   12243   12244   12244       0   12246   12247
   12247       0   12249   12250   12250       0   12252   12253   12253       0
   12255   12256   12256       0   12258   12259   12259       0   12261   12262
   12262       0   12264   12265   12265       0   12267   12268   12268       0
   12270   12271   12271       0   12273   12274   12274       0   12276   12277
   12277       0   12279   12280   12280       0   12282   12283   12283       0
   12285   12286   12286       0   12288   12289   12289       0   12291   12292
   12292       0   12294   12295   12295       0   12297   12298   12298       0
   12300   12301   12301       0   12303   12304   12304       0   12306   12307
   12307       0   12309   12310   12310       0   12312   12313   12313       0
   12315   12316   12316       0   12318   12319   12319       0   12321   12322
   12322       0   12324   12325   12325       0   12327   12328   12328       0
   12330   12331   12331       0   12333   12334   12334       0   12336   12337
   12337       0   12339   12340   12340       0   12342   12343   12343       0
   12345   12346   12346       0   12348   12349   12349       0   12351   12352
   12352       0   12354   12355   12355       0   12357   12358   12358       0
   12360   12361   12361       0   12363   12364   12364       0   12366   12367
   12367       0   12369   12370   12370       0   12372   12373   12373       0
   12375   12376   12376       0   12378   12379   12379       0   12381   12382
   12382       0   12384   12385   12385       0   12387   12388   12388       0
   12390   12391   12391       0   12393   12394   12394       0   12396   12397
   12397       0   12399   12400   12400       0   12402   12403   12403       0
   12405   12406   12406       0   12408   12409   12409       0   12411   12412
   12412       0   12414   12415   12415       0   12417   12418   12418       0
   12420   12421   12421       0   12423   12424   12424       0   12426   12427
   12427       0   12429   12430   12430       0   12432   12433   12433       0
   12435   12436   12436       0   12438   12439   12439       0   12441   12442
   12442       0   12444   12445   12445       0   12447   12448   12448       0
   12450   12451   12451       0   12453   12454   12454       0   12456   12457
   12457       0   12459   12460   12460       0   12462   12463   12463       0
   12465   12466   12466       0   12468   12469   12469       0   12471   12472
   12472       0   12474   12475   12475       0   12477   12478   12478       0
   12480   12481   12481       0   12483   12484   12484       0   12486   12487
   12487       0   12489   12490   12490       0   12492   12493   12493       0
   12495   12496   12496       0   12498   12499   12499       0   12501   12502
   12502       0   12504   12505   12505       0   12507   12508   12508       0
   12510   12511   12511       0   12513   12514   12514       0   12516   12517
   12517       0   12519   12520   12520       0   12522   12523   12523       0
   12525   12526   12526       0   12528   12529   12529       0   12531   12532
   12532       0   12534   12535   12535       0   12537   12538   12538       0
   12540   12541   12541       0   12543   12544   12544       0   12546   12547
   12547       0   12549   12550   12550       0   12552   12553   12553       0
   12555   12556   12556       0   12558   12559   12559       0   12561   12562
   12562       0   12564   12565   12565       0   12567   12568   12568       0
   12570   12571   12571       0   12573   12574   12574       0   12576   12577
   12577       0   12579   12580   12580       0   12582   12583   12583       0
   12585   12586   12586       0   12588   12589   12589       0   12591   12592
   12592       0   12594   12595   12595       0   12597   12598   12598       0
   12600   12601   12601       0   12603   12604   12604       0   12606   12607
   12607       0   12609   12610   12610       0   12612   12613   12613       0
   12615   12616   12616       0   12618   12619   12619       0   12621   12622
   12622       0   12624   12625   12625       0   12627   12628   12628       0
   12630   12631   12631       0   12633   12634   12634       0   12636   12637
   12637       0   12639   12640   12640       0   12642   12643   12643       0
   12645   12646   12646       0   12648   12649   12649       0   12651   12652
   12652       0   12654   12655   12655       0   12657   12658   12658       0
   12660   12661   12661       0   12663   12664   12664       0   12666   12667
   12667       0   12669   12670   12670       0   12672   12673   12673       0
   12675   12676   12676       0   12678   12679   12679       0   12681   12682
   12682       0   12684   12685   12685       0   12687   12688   12688       0
   12690   12691   12691       0   12693   12694   12694       0   12696   12697
   12697       0   12699   12700   12700       0   12702   12703   12703       0
   12705   12706   12706       0   12708   12709   12709       0   12711   12712
   12712       0   12714   12715   12715       0   12717   12718   12718       0
   12720   12721   12721       0   12723   12724   12724       0   12726   12727
   12727       0   12729   12730   12730       0   12732   12733   12733       0
   12735   12736   12736       0   12738   12739   12739       0   12741   12742
   12742       0   12744   12745   12745       0   12747   12748   12748       0
   12750   12751   12751       0   12753   12754   12754       0   12756   12757
   12757       0   12759   12760   12760       0   12762   12763   12763       0
   12765   12766   12766       0   12768   12769   12769       0   12771   12772
   12772       0   12774   12775   12775       0   12777   12778   12778       0
   12780   12781   12781       0   12783   12784   12784       0   12786   12787
   12787       0   12789   12790   12790       0   12792   12793   12793       0
   12795   12796   12796       0   12798   12799   12799       0   12801   12802
   12802       0   12804   12805   12805       0   12807   12808   12808       0
   12810   12811   12811       0   12813   12814   12814       0   12816   12817
   12817       0   12819   12820   12820       0   12822   12823   12823       0
   12825   12826   12826       0   12828   12829   12829       0   12831   12832
   12832       0   12834   12835   12835       0   12837   12838   12838       0
   12840   12841   12841       0   12843   12844   12844       0   12846   12847
   12847       0   12849   12850   12850       0   12852   12853   12853       0
   12855   12856   12856       0   12858   12859   12859       0   12861   12862
   12862       0   12864   12865   12865       0   12867   12868   12868       0
   12870   12871   12871       0   12873   12874   12874       0   12876   12877
   12877       0   12879   12880   12880       0   12882   12883   12883       0
   12885   12886   12886       0   12888   12889   12889       0   12891   12892
   12892       0   12894   12895   12895       0   12897   12898   12898       0
   12900   12901   12901       0   12903   12904   12904       0   12906   12907
   12907       0   12909   12910   12910       0   12912   12913   12913       0
   12915   12916   12916       0   12918   12919   12919       0   12921   12922
   12922       0   12924   12925   12925       0   12927   12928   12928       0
   12930   12931   12931       0   12933   12934   12934       0   12936   12937
   12937       0   12939   12940   12940       0   12942   12943   12943       0
   12945   12946   12946       0   12948   12949   12949       0   12951   12952
   12952       0   12954   12955   12955       0   12957   12958   12958       0
   12960   12961   12961       0   12963   12964   12964       0   12966   12967
   12967       0   12969   12970   12970       0   12972   12973   12973       0
   12975   12976   12976       0   12978   12979   12979       0   12981   12982
   12982       0   12984   12985   12985       0   12987   12988   12988       0
   12990   12991   12991       0   12993   12994   12994       0   12996   12997
   12997       0   12999   13000   13000       0   13002   13003   13003       0
   13005   13006   13006       0   13008   13009   13009       0   13011   13012
   13012       0   13014   13015   13015       0   13017   13018   13018       0
   13020   13021   13021       0   13023   13024   13024       0   13026   13027
   13027       0   13029   13030   13030       0   13032   13033   13033       0
   13035   13036   13036       0   13038   13039   13039       0   13041   13042
   13042       0   13044   13045   13045       0   13047   13048   13048       0
   13050   13051   13051       0   13053   13054   13054       0   13056   13057
   13057       0   13059   13060   13060       0   13062   13063   13063       0
   13065   13066   13066       0   13068   13069   13069       0   13071   13072
   13072       0   13074   13075   13075       0   13077   13078   13078       0
   13080   13081   13081       0   13083   13084   13084       0   13086   13087
   13087       0   13089   13090   13090       0   13092   13093   13093       0
   13095   13096   13096       0   13098   13099   13099       0   13101   13102
   13102       0   13104   13105   13105       0   13107   13108   13108       0
   13110   13111   13111       0   13113   13114   13114       0   13116   13117
   13117       0   13119   13120   13120       0   13122   13123   13123       0
   13125   13126   13126       0   13128   13129   13129       0   13131   13132
   13132       0   13134   13135   13135       0   13137   13138   13138       0
   13140   13141   13141       0   13143   13144   13144       0   13146   13147
   13147       0   13149   13150   13150       0   13152   13153   13153       0
   13155   13156   13156       0   13158   13159   13159       0   13161   13162
   13162       0   13164   13165   13165       0   13167   13168   13168       0
   13170   13171   13171       0   13173   13174   13174       0   13176   13177
   13177       0   13179   13180   13180       0   13182   13183   13183       0
   13185   13186   13186       0   13188   13189   13189       0   13191   13192
   13192       0   13194   13195   13195       0   13197   13198   13198       0
   13200   13201   13201       0   13203   13204   13204       0   13206   13207
   13207       0   13209   13210   13210       0   13212   13213   13213       0
   13215   13216   13216       0   13218   13219   13219       0   13221   13222
   13222       0   13224   13225   13225       0   13227   13228   13228       0
   13230   13231   13231       0   13233   13234   13234       0   13236   13237
   13237       0   13239   13240   13240       0   13242   13243   13243       0
   13245   13246   13246       0   13248   13249   13249       0   13251   13252
   13252       0   13254   13255   13255       0   13257   13258   13258       0
   13260   13261   13261       0   13263   13264   13264       0   13266   13267
   13267       0   13269   13270   13270       0   13272   13273   13273       0
   13275   13276   13276       0   13278   13279   13279       0   13281   13282
   13282       0   13284   13285   13285       0   13287   13288   13288       0
   13290   13291   13291       0   13293   13294   13294       0   13296   13297
   13297       0   13299   13300   13300       0   13302   13303   13303       0
   13305   13306   13306       0   13308   13309   13309       0   13311   13312
   13312       0   13314   13315   13315       0   13317   13318   13318       0
   13320   13321   13321       0   13323   13324   13324       0   13326   13327
   13327       0   13329   13330   13330       0   13332   13333   13333       0
   13335   13336   13336       0   13338   13339   13339       0   13341   13342
   13342       0   13344   13345   13345       0   13347   13348   13348       0
   13350   13351   13351       0   13353   13354   13354       0   13356   13357
   13357       0   13359   13360   13360       0   13362   13363   13363       0
   13365   13366   13366       0   13368   13369   13369       0   13371   13372
   13372       0   13374   13375   13375       0   13377   13378   13378       0
   13380   13381   13381       0   13383   13384   13384       0   13386   13387
   13387       0   13389   13390   13390       0   13392   13393   13393       0
   13395   13396   13396       0   13398   13399   13399       0   13401   13402
   13402       0   13404   13405   13405       0   13407   13408   13408       0
   13410   13411   13411       0   13413   13414   13414       0   13416   13417
   13417       0   13419   13420   13420       0   13422   13423   13423       0
   13425   13426   13426       0   13428   13429   13429       0   13431   13432
   13432       0   13434   13435   13435       0   13437   13438   13438       0
   13440   13441   13441       0   13443   13444   13444       0   13446   13447
   13447       0   13449   13450   13450       0   13452   13453   13453       0
   13455   13456   13456       0   13458   13459   13459       0   13461   13462
   13462       0   13464   13465   13465       0   13467   13468   13468       0
   13470   13471   13471       0   13473   13474   13474       0   13476   13477
   13477       0   13479   13480   13480       0   13482   13483   13483       0
   13485   13486   13486       0   13488   13489   13489       0   13491   13492
   13492       0   13494   13495   13495       0   13497   13498   13498       0
   13500   13501   13501       0   13503   13504   13504       0   13506   13507
   13507       0   13509   13510   13510       0   13512   13513   13513       0
   13515   13516   13516       0   13518   13519   13519       0   13521   13522
   13522       0   13524   13525   13525       0   13527   13528   13528       0
   13530   13531   13531       0   13533   13534   13534       0   13536   13537
   13537       0   13539   13540   13540       0   13542   13543   13543       0
   13545   13546   13546       0   13548   13549   13549       0   13551   13552
   13552       0   13554   13555   13555       0   13557   13558   13558       0
   13560   13561   13561       0   13563   13564   13564       0   13566   13567
   13567       0   13569   13570   13570       0   13572   13573   13573       0
   13575   13576   13576       0   13578   13579   13579       0   13581   13582
   13582       0   13584   13585   13585       0   13587   13588   13588       0
   13590   13591   13591       0   13593   13594   13594       0   13596   13597
   13597       0   13599   13600   13600       0   13602   13603   13603       0
   13605   13606   13606       0   13608   13609   13609       0   13611   13612
   13612       0   13614   13615   13615       0   13617   13618   13618       0
   13620   13621   13621       0   13623   13624   13624       0   13626   13627
   13627       0   13629   13630   13630       0   13632   13633   13633       0
   13635   13636   13636       0   13638   13639   13639       0   13641   13642
   13642       0   13644   13645   13645       0   13647   13648   13648       0
   13650   13651   13651       0   13653   13654   13654       0   13656   13657
   13657       0   13659   13660   13660       0   13662   13663   13663       0
   13665   13666   13666       0   13668   13669   13669       0   13671   13672
   13672       0   13674   13675   13675       0   13677   13678   13678       0
   13680   13681   13681       0   13683   13684   13684       0   13686   13687
   13687       0   13689   13690   13690       0   13692   13693   13693       0
   13695   13696   13696       0   13698   13699   13699       0   13701   13702
   13702       0   13704   13705   13705       0   13707   13708   13708       0
   13710   13711   13711       0   13713   13714   13714       0   13716   13717
   13717       0   13719   13720   13720       0   13722   13723   13723       0
   13725   13726   13726       0   13728   13729   13729       0   13731   13732
   13732       0   13734   13735   13735       0   13737   13738   13738       0
   13740   13741   13741       0   13743   13744   13744       0   13746   13747
   13747       0   13749   13750   13750       0   13752   13753   13753       0
   13755   13756   13756       0   13758   13759   13759       0   13761   13762
   13762       0   13764   13765   13765       0   13767   13768   13768       0
   13770   13771   13771       0   13773   13774   13774       0   13776   13777
   13777       0   13779   13780   13780       0   13782   13783   13783       0
   13785   13786   13786       0   13788   13789   13789       0   13791   13792
   13792       0   13794   13795   13795       0   13797   13798   13798       0
   13800   13801   13801       0   13803   13804   13804       0   13806   13807
   13807       0   13809   13810   13810       0   13812   13813   13813       0
   13815   13816   13816       0   13818   13819   13819       0   13821   13822
   13822       0   13824   13825   13825       0   13827   13828   13828       0
   13830   13831   13831       0   13833   13834   13834       0   13836   13837
   13837       0   13839   13840   13840       0   13842   13843   13843       0
   13845   13846   13846       0   13848   13849   13849       0   13851   13852
   13852       0   13854   13855   13855       0   13857   13858   13858       0
   13860   13861   13861       0   13863   13864   13864       0   13866   13867
   13867       0   13869   13870   13870       0   13872   13873   13873       0
   13875   13876   13876       0   13878   13879   13879       0   13881   13882
   13882       0   13884   13885   13885       0   13887   13888   13888       0
   13890   13891   13891       0   13893   13894   13894       0   13896   13897
   13897       0   13899   13900   13900       0   13902   13903   13903       0
   13905   13906   13906       0   13908   13909   13909       0   13911   13912
   13912       0   13914   13915   13915       0   13917   13918   13918       0
   13920   13921   13921       0   13923   13924   13924       0   13926   13927
   13927       0   13929   13930   13930       0   13932   13933   13933       0
   13935   13936   13936       0   13938   13939   13939       0   13941   13942
   13942       0   13944   13945   13945       0   13947   13948   13948       0
   13950   13951   13951       0   13953   13954   13954       0   13956   13957
   13957       0   13959   13960   13960       0   13962   13963   13963       0
   13965   13966   13966       0   13968   13969   13969       0   13971   13972
   13972       0   13974   13975   13975       0   13977   13978   13978       0
   13980   13981   13981       0   13983   13984   13984       0   13986   13987
   13987       0   13989   13990   13990       0   13992   13993   13993       0
   13995   13996   13996       0   13998   13999   13999       0   14001   14002
   14002       0   14004   14005   14005       0   14007   14008   14008       0
   14010   14011   14011       0   14013   14014   14014       0   14016   14017
   14017       0   14019   14020   14020       0   14022   14023   14023       0
   14025   14026   14026       0   14028   14029   14029       0   14031   14032
   14032       0   14034   14035   14035       0   14037   14038   14038       0
   14040   14041   14041       0   14043   14044   14044       0   14046   14047
   14047       0   14049   14050   14050       0   14052   14053   14053       0
   14055   14056   14056       0   14058   14059   14059       0   14061   14062
   14062       0   14064   14065   14065       0   14067   14068   14068       0
   14070   14071   14071       0   14073   14074   14074       0   14076   14077
   14077       0   14079   14080   14080       0   14082   14083   14083       0
   14085   14086   14086       0   14088   14089   14089       0   14091   14092
   14092       0   14094   14095   14095       0   14097   14098   14098       0
   14100   14101   14101       0   14103   14104   14104       0   14106   14107
   14107       0   14109   14110   14110       0   14112   14113   14113       0
   14115   14116   14116       0   14118   14119   14119       0   14121   14122
   14122       0   14124   14125   14125       0   14127   14128   14128       0
   14130   14131   14131       0   14133   14134   14134       0   14136   14137
   14137       0   14139   14140   14140       0   14142   14143   14143       0
   14145   14146   14146       0   14148   14149   14149       0   14151   14152
   14152       0   14154   14155   14155       0   14157   14158   14158       0
   14160   14161   14161       0   14163   14164   14164       0   14166   14167
   14167       0   14169   14170   14170       0   14172   14173   14173       0
   14175   14176   14176       0   14178   14179   14179       0   14181   14182
   14182       0   14184   14185   14185       0   14187   14188   14188       0
   14190   14191   14191       0   14193   14194   14194       0   14196   14197
   14197       0   14199   14200   14200       0   14202   14203   14203       0
   14205   14206   14206       0   14208   14209   14209       0   14211   14212
   14212       0   14214   14215   14215       0   14217   14218   14218       0
   14220   14221   14221       0   14223   14224   14224       0   14226   14227
   14227       0   14229   14230   14230       0   14232   14233   14233       0
   14235   14236   14236       0   14238   14239   14239       0   14241   14242
   14242       0   14244   14245   14245       0   14247   14248   14248       0
   14250   14251   14251       0   14253   14254   14254       0   14256   14257
   14257       0   14259   14260   14260       0   14262   14263   14263       0
   14265   14266   14266       0   14268   14269   14269       0   14271   14272
   14272       0   14274   14275   14275       0   14277   14278   14278       0
   14280   14281   14281       0   14283   14284   14284       0   14286   14287
   14287       0   14289   14290   14290       0   14292   14293   14293       0
   14295   14296   14296       0   14298   14299   14299       0   14301   14302
   14302       0   14304   14305   14305       0   14307   14308   14308       0
   14310   14311   14311       0   14313   14314   14314       0   14316   14317
   14317       0   14319   14320   14320       0   14322   14323   14323       0
   14325   14326   14326       0   14328   14329   14329       0   14331   14332
   14332       0   14334   14335   14335       0   14337   14338   14338       0
   14340   14341   14341       0   14343   14344   14344       0   14346   14347
   14347       0   14349   14350   14350       0   14352   14353   14353       0
   14355   14356   14356       0   14358   14359   14359       0   14361   14362
   14362       0   14364   14365   14365       0   14367   14368   14368       0
   14370   14371   14371       0   14373   14374   14374       0   14376   14377
   14377       0   14379   14380   14380       0   14382   14383   14383       0
   14385   14386   14386       0   14388   14389   14389       0   14391   14392
   14392       0   14394   14395   14395       0   14397   14398   14398       0
   14400   14401   14401       0   14403   14404   14404       0   14406   14407
   14407       0   14409   14410   14410       0   14412   14413   14413       0
   14415   14416   14416       0   14418   14419   14419       0   14421   14422
   14422       0   14424   14425   14425       0   14427   14428   14428       0
   14430   14431   14431       0   14433   14434   14434       0   14436   14437
   14437       0   14439   14440   14440       0   14442   14443   14443       0
   14445   14446   14446       0   14448   14449   14449       0   14451   14452
   14452       0   14454   14455   14455       0   14457   14458   14458       0
   14460   14461   14461       0   14463   14464   14464       0   14466   14467
   14467       0   14469   14470   14470       0   14472   14473   14473       0
   14475   14476   14476       0   14478   14479   14479       0   14481   14482
   14482       0   14484   14485   14485       0   14487   14488   14488       0
   14490   14491   14491       0   14493   14494   14494       0   14496   14497
   14497       0   14499   14500   14500       0   14502   14503   14503       0
   14505   14506   14506       0   14508   14509   14509       0   14511   14512
   14512       0   14514   14515   14515       0   14517   14518   14518       0
   14520   14521   14521       0   14523   14524   14524       0   14526   14527
   14527       0   14529   14530   14530       0   14532   14533   14533       0
   14535   14536   14536       0   14538   14539   14539       0   14541   14542
   14542       0   14544   14545   14545       0   14547   14548   14548       0
   14550   14551   14551       0   14553   14554   14554       0   14556   14557
   14557       0   14559   14560   14560       0   14562   14563   14563       0
   14565   14566   14566       0   14568   14569   14569       0   14571   14572
   14572       0   14574   14575   14575       0   14577   14578   14578       0
   14580   14581   14581       0   14583   14584   14584       0   14586   14587
   14587       0   14589   14590   14590       0   14592   14593   14593       0
   14595   14596   14596       0   14598   14599   14599       0   14601   14602
   14602       0   14604   14605   14605       0   14607   14608   14608       0
   14610   14611   14611       0   14613   14614   14614       0   14616   14617
   14617       0   14619   14620   14620       0   14622   14623   14623       0
   14625   14626   14626       0   14628   14629   14629       0   14631   14632
   14632       0   14634   14635   14635       0   14637   14638   14638       0
   14640   14641   14641       0   14643   14644   14644       0   14646   14647
   14647       0   14649   14650   14650       0   14652   14653   14653       0
   14655   14656   14656       0   14658   14659   14659       0   14661   14662
   14662       0   14664   14665   14665       0   14667   14668   14668       0
   14670   14671   14671       0   14673   14674   14674       0   14676   14677
   14677       0   14679   14680   14680       0   14682   14683   14683       0
   14685   14686   14686       0   14688   14689   14689       0   14691   14692
   14692       0   14694   14695   14695       0   14697   14698   14698       0
   14700   14701   14701       0   14703   14704   14704       0   14706   14707
   14707       0   14709   14710   14710       0   14712   14713   14713       0
   14715   14716   14716       0   14718   14719   14719       0   14721   14722
   14722       0   14724   14725   14725       0   14727   14728   14728       0
   14730   14731   14731       0   14733   14734   14734       0   14736   14737
   14737       0   14739   14740   14740       0   14742   14743   14743       0
   14745   14746   14746       0   14748   14749   14749       0   14751   14752
   14752       0   14754   14755   14755       0   14757   14758   14758       0
   14760   14761   14761       0   14763   14764   14764       0   14766   14767
   14767       0   14769   14770   14770       0   14772   14773   14773       0
   14775   14776   14776       0   14778   14779   14779       0   14781   14782
   14782       0   14784   14785   14785       0   14787   14788   14788       0
   14790   14791   14791       0   14793   14794   14794       0   14796   14797
   14797       0   14799   14800   14800       0   14802   14803   14803       0
   14805   14806   14806       0   14808   14809   14809       0   14811   14812
   14812       0   14814   14815   14815       0   14817   14818   14818       0
   14820   14821   14821       0   14823   14824   14824       0   14826   14827
   14827       0   14829   14830   14830       0   14832   14833   14833       0
   14835   14836   14836       0   14838   14839   14839       0   14841   14842
   14842       0   14844   14845   14845       0   14847   14848   14848       0
   14850   14851   14851       0   14853   14854   14854       0   14856   14857
   14857       0   14859   14860   14860       0   14862   14863   14863       0
   14865   14866   14866       0   14868   14869   14869       0   14871   14872
   14872       0   14874   14875   14875       0   14877   14878   14878       0
   14880   14881   14881       0   14883   14884   14884       0   14886   14887
   14887       0   14889   14890   14890       0   14892   14893   14893       0
   14895   14896   14896       0   14898   14899   14899       0   14901   14902
   14902       0   14904   14905   14905       0   14907   14908   14908       0
   14910   14911   14911       0   14913   14914   14914       0   14916   14917
   14917       0   14919   14920   14920       0   14922   14923   14923       0
   14925   14926   14926       0   14928   14929   14929       0   14931   14932
   14932       0   14934   14935   14935       0   14937   14938   14938       0
   14940   14941   14941       0   14943   14944   14944       0   14946   14947
   14947       0   14949   14950   14950       0   14952   14953   14953       0
   14955   14956   14956       0   14958   14959   14959       0   14961   14962
   14962       0   14964   14965   14965       0   14967   14968   14968       0
   14970   14971   14971       0   14973   14974   14974       0   14976   14977
   14977       0   14979   14980   14980       0   14982   14983   14983       0
   14985   14986   14986       0   14988   14989   14989       0   14991   14992
   14992       0   14994   14995   14995       0   14997   14998   14998       0
   15000   15001   15001       0   15003   15004   15004       0   15006   15007
   15007       0   15009   15010   15010       0   15012   15013   15013       0
   15015   15016   15016       0   15018   15019   15019       0   15021   15022
   15022       0   15024   15025   15025       0   15027   15028   15028       0
   15030   15031   15031       0   15033   15034   15034       0   15036   15037
   15037       0   15039   15040   15040       0   15042   15043   15043       0
   15045   15046   15046       0   15048   15049   15049       0   15051   15052
   15052       0   15054   15055   15055       0   15057   15058   15058       0
   15060   15061   15061       0   15063   15064   15064       0   15066   15067
   15067       0   15069   15070   15070       0   15072   15073   15073       0
   15075   15076   15076       0   15078   15079   15079       0   15081   15082
   15082       0   15084   15085   15085       0   15087   15088   15088       0
   15090   15091   15091       0   15093   15094   15094       0   15096   15097
   15097       0   15099   15100   15100       0   15102   15103   15103       0
   15105   15106   15106       0   15108   15109   15109       0   15111   15112
   15112       0   15114   15115   15115       0   15117   15118   15118       0
   15120   15121   15121       0   15123   15124   15124       0   15126   15127
   15127       0   15129   15130   15130       0   15132   15133   15133       0
   15135   15136   15136       0   15138   15139   15139       0   15141   15142
   15142       0   15144   15145   15145       0   15147   15148   15148       0
   15150   15151   15151       0   15153   15154   15154       0   15156   15157
   15157       0   15159   15160   15160       0   15162   15163   15163       0
   15165   15166   15166       0   15168   15169   15169       0   15171   15172
   15172       0   15174   15175   15175       0   15177   15178   15178       0
   15180   15181   15181       0   15183   15184   15184       0   15186   15187
   15187       0   15189   15190   15190       0   15192   15193   15193       0
   15195   15196   15196       0   15198   15199   15199       0   15201   15202
   15202       0   15204   15205   15205       0   15207   15208   15208       0
   15210   15211   15211       0   15213   15214   15214       0   15216   15217
   15217       0   15219   15220   15220       0   15222   15223   15223       0
   15225   15226   15226       0   15228   15229   15229       0   15231   15232
   15232       0   15234   15235   15235       0   15237   15238   15238       0
   15240   15241   15241       0   15243   15244   15244       0   15246   15247
   15247       0   15249   15250   15250       0   15252   15253   15253       0
   15255   15256   15256       0   15258   15259   15259       0   15261   15262
   15262       0   15264   15265   15265       0   15267   15268   15268       0
   15270   15271   15271       0   15273   15274   15274       0   15276   15277
   15277       0   15279   15280   15280       0   15282   15283   15283       0
   15285   15286   15286       0   15288   15289   15289       0   15291   15292
   15292       0   15294   15295   15295       0   15297   15298   15298       0
   15300   15301   15301       0   15303   15304   15304       0   15306   15307
   15307       0   15309   15310   15310       0   15312   15313   15313       0
   15315   15316   15316       0   15318   15319   15319       0   15321   15322
   15322       0   15324   15325   15325       0   15327   15328   15328       0
   15330   15331   15331       0   15333   15334   15334       0   15336   15337
   15337       0   15339   15340   15340       0   15342   15343   15343       0
   15345   15346   15346       0   15348   15349   15349       0   15351   15352
   15352       0   15354   15355   15355       0   15357   15358   15358       0
   15360   15361   15361       0   15363   15364   15364       0   15366   15367
   15367       0   15369   15370   15370       0   15372   15373   15373       0
   15375   15376   15376       0   15378   15379   15379       0   15381   15382
   15382       0   15384   15385   15385       0   15387   15388   15388       0
   15390   15391   15391       0   15393   15394   15394       0   15396   15397
   15397       0   15399   15400   15400       0   15402   15403   15403       0
   15405   15406   15406       0   15408   15409   15409       0   15411   15412
   15412       0   15414   15415   15415       0   15417   15418   15418       0
   15420   15421   15421       0   15423   15424   15424       0   15426   15427
   15427       0   15429   15430   15430       0   15432   15433   15433       0
   15435   15436   15436       0   15438   15439   15439       0   15441   15442
   15442       0   15444   15445   15445       0   15447   15448   15448       0
   15450   15451   15451       0   15453   15454   15454       0   15456   15457
   15457       0   15459   15460   15460       0   15462   15463   15463       0
   15465   15466   15466       0   15468   15469   15469       0   15471   15472
   15472       0   15474   15475   15475       0   15477   15478   15478       0
   15480   15481   15481       0   15483   15484   15484       0   15486   15487
   15487       0   15489   15490   15490       0   15492   15493   15493       0
   15495   15496   15496       0   15498   15499   15499       0   15501   15502
   15502       0   15504   15505   15505       0   15507   15508   15508       0
   15510   15511   15511       0   15513   15514   15514       0   15516   15517
   15517       0   15519   15520   15520       0   15522   15523   15523       0
   15525   15526   15526       0   15528   15529   15529       0   15531   15532
   15532       0   15534   15535   15535       0   15537   15538   15538       0
   15540   15541   15541       0   15543   15544   15544       0   15546   15547
   15547       0   15549   15550   15550       0   15552   15553   15553       0
   15555   15556   15556       0   15558   15559   15559       0   15561   15562
   15562       0   15564   15565   15565       0   15567   15568   15568       0
   15570   15571   15571       0   15573   15574   15574       0   15576   15577
   15577       0   15579   15580   15580       0   15582   15583   15583       0
   15585   15586   15586       0   15588   15589   15589       0   15591   15592
   15592       0   15594   15595   15595       0   15597   15598   15598       0
   15600   15601   15601       0   15603   15604   15604       0   15606   15607
   15607       0   15609   15610   15610       0   15612   15613   15613       0
   15615   15616   15616       0   15618   15619   15619       0   15621   15622
   15622       0   15624   15625   15625       0   15627   15628   15628       0
   15630   15631   15631       0   15633   15634   15634       0   15636   15637
   15637       0   15639   15640   15640       0   15642   15643   15643       0
   15645   15646   15646       0   15648   15649   15649       0   15651   15652
   15652       0   15654   15655   15655       0   15657   15658   15658       0
   15660   15661   15661       0   15663   15664   15664       0   15666   15667
   15667       0   15669   15670   15670       0   15672   15673   15673       0
   15675   15676   15676       0   15678   15679   15679       0   15681   15682
   15682       0   15684   15685   15685       0   15687   15688   15688       0
   15690   15691   15691       0   15693   15694   15694       0   15696   15697
   15697       0   15699   15700   15700       0   15702   15703   15703       0
   15705   15706   15706       0   15708   15709   15709       0   15711   15712
   15712       0   15714   15715   15715       0   15717   15718   15718       0
   15720   15721   15721       0   15723   15724   15724       0   15726   15727
   15727       0   15729   15730   15730       0   15732   15733   15733       0
   15735   15736   15736       0   15738   15739   15739       0   15741   15742
   15742       0   15744   15745   15745       0   15747   15748   15748       0
   15750   15751   15751       0   15753   15754   15754       0   15756   15757
   15757       0   15759   15760   15760       0   15762   15763   15763       0
   15765   15766   15766       0   15768   15769   15769       0   15771   15772
   15772       0   15774   15775   15775       0   15777   15778   15778       0
   15780   15781   15781       0   15783   15784   15784       0   15786   15787
   15787       0   15789   15790   15790       0   15792   15793   15793       0
   15795   15796   15796       0   15798   15799   15799       0   15801   15802
   15802       0   15804   15805   15805       0   15807   15808   15808       0
   15810   15811   15811       0   15813   15814   15814       0   15816   15817
   15817       0   15819   15820   15820       0   15822   15823   15823       0
   15825   15826   15826       0   15828   15829   15829       0   15831   15832
   15832       0   15834   15835   15835       0   15837   15838   15838       0
   15840   15841   15841       0   15843   15844   15844       0   15846   15847
   15847       0   15849   15850   15850       0   15852   15853   15853       0
   15855   15856   15856       0   15858   15859   15859       0   15861   15862
   15862       0   15864   15865   15865       0   15867   15868   15868       0
   15870   15871   15871       0   15873   15874   15874       0   15876   15877
   15877       0   15879   15880   15880       0   15882   15883   15883       0
   15885   15886   15886       0   15888   15889   15889       0   15891   15892
   15892       0   15894   15895   15895       0   15897   15898   15898       0
   15900   15901   15901       0   15903   15904   15904       0   15906   15907
   15907       0   15909   15910   15910       0   15912   15913   15913       0
   15915   15916   15916       0   15918   15919   15919       0   15921   15922
   15922       0   15924   15925   15925       0   15927   15928   15928       0
   15930   15931   15931       0   15933   15934   15934       0   15936   15937
   15937       0   15939   15940   15940       0   15942   15943   15943       0
   15945   15946   15946       0   15948   15949   15949       0   15951   15952
   15952       0   15954   15955   15955       0   15957   15958   15958       0
   15960   15961   15961       0   15963   15964   15964       0   15966   15967
   15967       0   15969   15970   15970       0   15972   15973   15973       0
   15975   15976   15976       0   15978   15979   15979       0   15981   15982
   15982       0   15984   15985   15985       0   15987   15988   15988       0
   15990   15991   15991       0   15993   15994   15994       0   15996   15997
   15997       0   15999   16000   16000       0   16002   16003   16003       0
   16005   16006   16006       0   16008   16009   16009       0   16011   16012
   16012       0   16014   16015   16015       0   16017   16018   16018       0
   16020   16021   16021       0   16023   16024   16024       0   16026   16027
   16027       0   16029   16030   16030       0   16032   16033   16033       0
   16035   16036   16036       0   16038   16039   16039       0   16041   16042
   16042       0   16044   16045   16045       0   16047   16048   16048       0
   16050   16051   16051       0   16053   16054   16054       0   16056   16057
   16057       0   16059   16060   16060       0   16062   16063   16063       0
   16065   16066   16066       0   16068   16069   16069       0   16071   16072
   16072       0   16074   16075   16075       0   16077   16078   16078       0
   16080   16081   16081       0   16083   16084   16084       0   16086   16087
   16087       0   16089   16090   16090       0   16092   16093   16093       0
   16095   16096   16096       0   16098   16099   16099       0   16101   16102
   16102       0   16104   16105   16105       0   16107   16108   16108       0
   16110   16111   16111       0   16113   16114   16114       0   16116   16117
   16117       0   16119   16120   16120       0   16122   16123   16123       0
   16125   16126   16126       0   16128   16129   16129       0   16131   16132
   16132       0   16134   16135   16135       0   16137   16138   16138       0
   16140   16141   16141       0   16143   16144   16144       0   16146   16147
   16147       0   16149   16150   16150       0   16152   16153   16153       0
   16155   16156   16156       0   16158   16159   16159       0   16161   16162
   16162       0   16164   16165   16165       0   16167   16168   16168       0
   16170   16171   16171       0   16173   16174   16174       0   16176   16177
   16177       0   16179   16180   16180       0   16182   16183   16183       0
   16185   16186   16186       0   16188   16189   16189       0   16191   16192
   16192       0   16194   16195   16195       0   16197   16198   16198       0
   16200   16201   16201       0   16203   16204   16204       0   16206   16207
   16207       0   16209   16210   16210       0   16212   16213   16213       0
   16215   16216   16216       0   16218   16219   16219       0   16221   16222
   16222       0   16224   16225   16225       0   16227   16228   16228       0
   16230   16231   16231       0   16233   16234   16234       0   16236   16237
   16237       0   16239   16240   16240       0   16242   16243   16243       0
   16245   16246   16246       0   16248   16249   16249       0   16251   16252
   16252       0   16254   16255   16255       0   16257   16258   16258       0
   16260   16261   16261       0   16263   16264   16264       0   16266   16267
   16267       0   16269   16270   16270       0   16272   16273   16273       0
   16275   16276   16276       0   16278   16279   16279       0   16281   16282
   16282       0   16284   16285   16285       0   16287   16288   16288       0
   16290   16291   16291       0   16293   16294   16294       0   16296   16297
   16297       0   16299   16300   16300       0   16302   16303   16303       0
   16305   16306   16306       0   16308   16309   16309       0   16311   16312
   16312       0   16314   16315   16315       0   16317   16318   16318       0
   16320   16321   16321       0   16323   16324   16324       0   16326   16327
   16327       0   16329   16330   16330       0   16332   16333   16333       0
   16335   16336   16336       0   16338   16339   16339       0   16341   16342
   16342       0   16344   16345   16345       0   16347   16348   16348       0
   16350   16351   16351       0   16353   16354   16354       0   16356   16357
   16357       0   16359   16360   16360       0   16362   16363   16363       0
   16365   16366   16366       0   16368   16369   16369       0   16371   16372
   16372       0   16374   16375   16375       0   16377   16378   16378       0
   16380   16381   16381       0   16383   16384   16384       0   16386   16387
   16387       0   16389   16390   16390       0   16392   16393   16393       0
   16395   16396   16396       0   16398   16399   16399       0   16401   16402
   16402       0   16404   16405   16405       0   16407   16408   16408       0
   16410   16411   16411       0   16413   16414   16414       0   16416   16417
   16417       0   16419   16420   16420       0   16422   16423   16423       0
   16425   16426   16426       0   16428   16429   16429       0   16431   16432
   16432       0   16434   16435   16435       0   16437   16438   16438       0
   16440   16441   16441       0   16443   16444   16444       0   16446   16447
   16447       0   16449   16450   16450       0   16452   16453   16453       0
   16455   16456   16456       0   16458   16459   16459       0   16461   16462
   16462       0   16464   16465   16465       0   16467   16468   16468       0
   16470   16471   16471       0   16473   16474   16474       0   16476   16477
   16477       0   16479   16480   16480       0   16482   16483   16483       0
   16485   16486   16486       0   16488   16489   16489       0   16491   16492
   16492       0   16494   16495   16495       0   16497   16498   16498       0
   16500   16501   16501       0   16503   16504   16504       0   16506   16507
   16507       0   16509   16510   16510       0   16512   16513   16513       0
   16515   16516   16516       0   16518   16519   16519       0   16521   16522
   16522       0   16524   16525   16525       0   16527   16528   16528       0
   16530   16531   16531       0   16533   16534   16534       0   16536   16537
   16537       0   16539   16540   16540       0   16542   16543   16543       0
   16545   16546   16546       0   16548   16549   16549       0   16551   16552
   16552       0   16554   16555   16555       0   16557   16558   16558       0
   16560   16561   16561       0   16563   16564   16564       0   16566   16567
   16567       0   16569   16570   16570       0   16572   16573   16573       0
   16575   16576   16576       0   16578   16579   16579       0   16581   16582
   16582       0   16584   16585   16585       0   16587   16588   16588       0
   16590   16591   16591       0   16593   16594   16594       0   16596   16597
   16597       0   16599   16600   16600       0   16602   16603   16603       0
   16605   16606   16606       0   16608   16609   16609       0   16611   16612
   16612       0   16614   16615   16615       0   16617   16618   16618       0
   16620   16621   16621       0   16623   16624   16624       0   16626   16627
   16627       0   16629   16630   16630       0   16632   16633   16633       0
   16635   16636   16636       0   16638   16639   16639       0   16641   16642
   16642       0   16644   16645   16645       0   16647   16648   16648       0
   16650   16651   16651       0   16653   16654   16654       0   16656   16657
   16657       0   16659   16660   16660       0   16662   16663   16663       0
   16665   16666   16666       0   16668   16669   16669       0   16671   16672
   16672       0   16674   16675   16675       0   16677   16678   16678       0
   16680   16681   16681       0   16683   16684   16684       0   16686   16687
   16687       0   16689   16690   16690       0   16692   16693   16693       0
   16695   16696   16696       0   16698   16699   16699       0   16701   16702
   16702       0   16704   16705   16705       0   16707   16708   16708       0
   16710   16711   16711       0   16713   16714   16714       0   16716   16717
   16717       0   16719   16720   16720       0   16722   16723   16723       0
   16725   16726   16726       0   16728   16729   16729       0   16731   16732
   16732       0   16734   16735   16735       0   16737   16738   16738       0
   16740   16741   16741       0   16743   16744   16744       0   16746   16747
   16747       0   16749   16750   16750       0   16752   16753   16753       0
   16755   16756   16756       0   16758   16759   16759       0   16761   16762
   16762       0   16764   16765   16765       0   16767   16768   16768       0
   16770   16771   16771       0   16773   16774   16774       0   16776   16777
   16777       0   16779   16780   16780       0   16782   16783   16783       0
   16785   16786   16786       0   16788   16789   16789       0   16791   16792
   16792       0   16794   16795   16795       0   16797   16798   16798       0
   16800   16801   16801       0   16803   16804   16804       0   16806   16807
   16807       0   16809   16810   16810       0   16812   16813   16813       0
   16815   16816   16816       0   16818   16819   16819       0   16821   16822
   16822       0   16824   16825   16825       0   16827   16828   16828       0
   16830   16831   16831       0   16833   16834   16834       0   16836   16837
   16837       0   16839   16840   16840       0   16842   16843   16843       0
   16845   16846   16846       0   16848   16849   16849       0   16851   16852
   16852       0   16854   16855   16855       0   16857   16858   16858       0
   16860   16861   16861       0   16863   16864   16864       0   16866   16867
   16867       0   16869   16870   16870       0   16872   16873   16873       0
   16875   16876   16876       0   16878   16879   16879       0   16881   16882
   16882       0   16884   16885   16885       0   16887   16888   16888       0
   16890   16891   16891       0   16893   16894   16894       0   16896   16897
   16897       0   16899   16900   16900       0   16902   16903   16903       0
   16905   16906   16906       0   16908   16909   16909       0   16911   16912
   16912       0   16914   16915   16915       0   16917   16918   16918       0
   16920   16921   16921       0   16923   16924   16924       0   16926   16927
   16927       0   16929   16930   16930       0   16932   16933   16933       0
   16935   16936   16936       0   16938   16939   16939       0   16941   16942
   16942       0   16944   16945   16945       0   16947   16948   16948       0
   16950   16951   16951       0   16953   16954   16954       0   16956   16957
   16957       0   16959   16960   16960       0   16962   16963   16963       0
   16965   16966   16966       0   16968   16969   16969       0   16971   16972
   16972       0   16974   16975   16975       0   16977   16978   16978       0
   16980   16981   16981       0   16983   16984   16984       0   16986   16987
   16987       0   16989   16990   16990       0   16992   16993   16993       0
   16995   16996   16996       0   16998   16999   16999       0   17001   17002
   17002       0   17004   17005   17005       0   17007   17008   17008       0
   17010   17011   17011       0   17013   17014   17014       0   17016   17017
   17017       0   17019   17020   17020       0   17022   17023   17023       0
   17025   17026   17026       0   17028   17029   17029       0   17031   17032
   17032       0   17034   17035   17035       0   17037   17038   17038       0
   17040   17041   17041       0   17043   17044   17044       0   17046   17047
   17047       0   17049   17050   17050       0   17052   17053   17053       0
   17055   17056   17056       0   17058   17059   17059       0   17061   17062
   17062       0   17064   17065   17065       0   17067   17068   17068       0
   17070   17071   17071       0   17073   17074   17074       0   17076   17077
   17077       0   17079   17080   17080       0   17082   17083   17083       0
   17085   17086   17086       0   17088   17089   17089       0   17091   17092
   17092       0   17094   17095   17095       0   17097   17098   17098       0
   17100   17101   17101       0   17103   17104   17104       0   17106   17107
   17107       0   17109   17110   17110       0   17112   17113   17113       0
   17115   17116   17116       0   17118   17119   17119       0   17121   17122
   17122       0   17124   17125   17125       0   17127   17128   17128       0
   17130   17131   17131       0   17133   17134   17134       0   17136   17137
   17137       0   17139   17140   17140       0   17142   17143   17143       0
   17145   17146   17146       0   17148   17149   17149       0   17151   17152
   17152       0   17154   17155   17155       0   17157   17158   17158       0
   17160   17161   17161       0   17163   17164   17164       0   17166   17167
   17167       0   17169   17170   17170       0   17172   17173   17173       0
   17175   17176   17176       0   17178   17179   17179       0   17181   17182
   17182       0   17184   17185   17185       0   17187   17188   17188       0
   17190   17191   17191       0   17193   17194   17194       0   17196   17197
   17197       0   17199   17200   17200       0   17202   17203   17203       0
   17205   17206   17206       0   17208   17209   17209       0   17211   17212
   17212       0   17214   17215   17215       0   17217   17218   17218       0
   17220   17221   17221       0   17223   17224   17224       0   17226   17227
   17227       0   17229   17230   17230       0   17232   17233   17233       0
   17235   17236   17236       0   17238   17239   17239       0   17241   17242
   17242       0   17244   17245   17245       0   17247   17248   17248       0
   17250   17251   17251       0   17253   17254   17254       0   17256   17257
   17257       0   17259   17260   17260       0   17262   17263   17263       0
   17265   17266   17266       0   17268   17269   17269       0   17271   17272
   17272       0   17274   17275   17275       0   17277   17278   17278       0
   17280   17281   17281       0   17283   17284   17284       0   17286   17287
   17287       0   17289   17290   17290       0   17292   17293   17293       0
   17295   17296   17296       0   17298   17299   17299       0   17301   17302
   17302       0   17304   17305   17305       0   17307   17308   17308       0
   17310   17311   17311       0   17313   17314   17314       0   17316   17317
   17317       0   17319   17320   17320       0   17322   17323   17323       0
   17325   17326   17326       0   17328   17329   17329       0   17331   17332
   17332       0   17334   17335   17335       0   17337   17338   17338       0
   17340   17341   17341       0   17343   17344   17344       0   17346   17347
   17347       0   17349   17350   17350       0   17352   17353   17353       0
   17355   17356   17356       0   17358   17359   17359       0   17361   17362
   17362       0   17364   17365   17365       0   17367   17368   17368       0
   17370   17371   17371       0   17373   17374   17374       0   17376   17377
   17377       0   17379   17380   17380       0   17382   17383   17383       0
   17385   17386   17386       0   17388   17389   17389       0   17391   17392
   17392       0   17394   17395   17395       0   17397   17398   17398       0
   17400   17401   17401       0   17403   17404   17404       0   17406   17407
   17407       0   17409   17410   17410       0   17412   17413   17413       0
   17415   17416   17416       0   17418   17419   17419       0   17421   17422
   17422       0   17424   17425   17425       0   17427   17428   17428       0
   17430   17431   17431       0   17433   17434   17434       0   17436   17437
   17437       0   17439   17440   17440       0   17442   17443   17443       0
   17445   17446   17446       0   17448   17449   17449       0   17451   17452
   17452       0   17454   17455   17455       0   17457   17458   17458       0
   17460   17461   17461       0   17463   17464   17464       0   17466   17467
   17467       0   17469   17470   17470       0   17472   17473   17473       0
   17475   17476   17476       0   17478   17479   17479       0   17481   17482
   17482       0   17484   17485   17485       0   17487   17488   17488       0
   17490   17491   17491       0   17493   17494   17494       0   17496   17497
   17497       0   17499   17500   17500       0   17502   17503   17503       0
   17505   17506   17506       0   17508   17509   17509       0   17511   17512
   17512       0   17514   17515   17515       0   17517   17518   17518       0
   17520   17521   17521       0   17523   17524   17524       0   17526   17527
   17527       0   17529   17530   17530       0   17532   17533   17533       0
   17535   17536   17536       0   17538   17539   17539       0   17541   17542
   17542       0   17544   17545   17545       0   17547   17548   17548       0
   17550   17551   17551       0   17553   17554   17554       0   17556   17557
   17557       0   17559   17560   17560       0   17562   17563   17563       0
   17565   17566   17566       0   17568   17569   17569       0   17571   17572
   17572       0   17574   17575   17575       0   17577   17578   17578       0
   17580   17581   17581       0   17583   17584   17584       0   17586   17587
   17587       0   17589   17590   17590       0   17592   17593   17593       0
   17595   17596   17596       0   17598   17599   17599       0   17601   17602
   17602       0   17604   17605   17605       0   17607   17608   17608       0
   17610   17611   17611       0   17613   17614   17614       0   17616   17617
   17617       0   17619   17620   17620       0   17622   17623   17623       0
   17625   17626   17626       0   17628   17629   17629       0   17631   17632
   17632       0   17634   17635   17635       0   17637   17638   17638       0
   17640   17641   17641       0   17643   17644   17644       0   17646   17647
   17647       0   17649   17650   17650       0   17652   17653   17653       0
   17655   17656   17656       0   17658   17659   17659       0   17661   17662
   17662       0   17664   17665   17665       0   17667   17668   17668       0
   17670   17671   17671       0   17673   17674   17674       0   17676   17677
   17677       0   17679   17680   17680       0   17682   17683   17683       0
   17685   17686   17686       0   17688   17689   17689       0   17691   17692
   17692       0   17694   17695   17695       0   17697   17698   17698       0
   17700   17701   17701       0   17703   17704   17704       0   17706   17707
   17707       0   17709   17710   17710       0   17712   17713   17713       0
   17715   17716   17716       0   17718   17719   17719       0   17721   17722
   17722       0   17724   17725   17725       0   17727   17728   17728       0
   17730   17731   17731       0   17733   17734   17734       0   17736   17737
   17737       0   17739   17740   17740       0   17742   17743   17743       0
   17745   17746   17746       0   17748   17749   17749       0   17751   17752
   17752       0   17754   17755   17755       0   17757   17758   17758       0
   17760   17761   17761       0   17763   17764   17764       0   17766   17767
   17767       0   17769   17770   17770       0   17772   17773   17773       0
   17775   17776   17776       0   17778   17779   17779       0   17781   17782
   17782       0   17784   17785   17785       0   17787   17788   17788       0
   17790   17791   17791       0   17793   17794   17794       0   17796   17797
   17797       0   17799   17800   17800       0   17802   17803   17803       0
   17805   17806   17806       0   17808   17809   17809       0   17811   17812
   17812       0   17814   17815   17815       0   17817   17818   17818       0
   17820   17821   17821       0   17823   17824   17824       0   17826   17827
   17827       0   17829   17830   17830       0   17832   17833   17833       0
   17835   17836   17836       0   17838   17839   17839       0   17841   17842
   17842       0   17844   17845   17845       0   17847   17848   17848       0
   17850   17851   17851       0   17853   17854   17854       0   17856   17857
   17857       0   17859   17860   17860       0   17862   17863   17863       0
   17865   17866   17866       0   17868   17869   17869       0   17871   17872
   17872       0   17874   17875   17875       0   17877   17878   17878       0
   17880   17881   17881       0   17883   17884   17884       0   17886   17887
   17887       0   17889   17890   17890       0   17892   17893   17893       0
   17895   17896   17896       0   17898   17899   17899       0   17901   17902
   17902       0   17904   17905   17905       0   17907   17908   17908       0
   17910   17911   17911       0   17913   17914   17914       0   17916   17917
   17917       0   17919   17920   17920       0   17922   17923   17923       0
   17925   17926   17926       0   17928   17929   17929       0   17931   17932
   17932       0   17934   17935   17935       0   17937   17938   17938       0
   17940   17941   17941       0   17943   17944   17944       0   17946   17947
   17947       0   17949   17950   17950       0   17952   17953   17953       0
   17955   17956   17956       0   17958   17959   17959       0   17961   17962
   17962       0   17964   17965   17965       0   17967   17968   17968       0
   17970   17971   17971       0   17973   17974   17974       0   17976   17977
   17977       0   17979   17980   17980       0   17982   17983   17983       0
   17985   17986   17986       0   17988   17989   17989       0   17991   17992
   17992       0   17994   17995   17995       0   17997   17998   17998       0
   18000   18001   18001       0   18003   18004   18004       0   18006   18007
   18007       0   18009   18010   18010       0   18012   18013   18013       0
   18015   18016   18016       0   18018   18019   18019       0   18021   18022
   18022       0   18024   18025   18025       0   18027   18028   18028       0
   18030   18031   18031       0   18033   18034   18034       0   18036   18037
   18037       0   18039   18040   18040       0   18042   18043   18043       0
   18045   18046   18046       0   18048   18049   18049       0   18051   18052
   18052       0   18054   18055   18055       0   18057   18058   18058       0
   18060   18061   18061       0   18063   18064   18064       0   18066   18067
   18067       0   18069   18070   18070       0   18072   18073   18073       0
   18075   18076   18076       0   18078   18079   18079       0   18081   18082
   18082       0   18084   18085   18085       0   18087   18088   18088       0
   18090   18091   18091       0   18093   18094   18094       0   18096   18097
   18097       0   18099   18100   18100       0   18102   18103   18103       0
   18105   18106   18106       0   18108   18109   18109       0   18111   18112
   18112       0   18114   18115   18115       0   18117   18118   18118       0
   18120   18121   18121       0   18123   18124   18124       0   18126   18127
   18127       0   18129   18130   18130       0   18132   18133   18133       0
   18135   18136   18136       0   18138   18139   18139       0   18141   18142
   18142       0   18144   18145   18145       0   18147   18148   18148       0
   18150   18151   18151       0   18153   18154   18154       0   18156   18157
   18157       0   18159   18160   18160       0   18162   18163   18163       0
   18165   18166   18166       0   18168   18169   18169       0   18171   18172
   18172       0   18174   18175   18175       0   18177   18178   18178       0
   18180   18181   18181       0   18183   18184   18184       0   18186   18187
   18187       0   18189   18190   18190       0   18192   18193   18193       0
   18195   18196   18196       0   18198   18199   18199       0   18201   18202
   18202       0   18204   18205   18205       0   18207   18208   18208       0
   18210   18211   18211       0   18213   18214   18214       0   18216   18217
   18217       0   18219   18220   18220       0   18222   18223   18223       0
   18225   18226   18226       0   18228   18229   18229       0   18231   18232
   18232       0   18234   18235   18235       0   18237   18238   18238       0
   18240   18241   18241       0   18243   18244   18244       0   18246   18247
   18247       0   18249   18250   18250       0   18252   18253   18253       0
   18255   18256   18256       0   18258   18259   18259       0   18261   18262
   18262       0   18264   18265   18265       0   18267   18268   18268       0
   18270   18271   18271       0   18273   18274   18274       0   18276   18277
   18277       0   18279   18280   18280       0   18282   18283   18283       0
   18285   18286   18286       0   18288   18289   18289       0   18291   18292
   18292       0   18294   18295   18295       0   18297   18298   18298       0
   18300   18301   18301       0   18303   18304   18304       0   18306   18307
   18307       0   18309   18310   18310       0   18312   18313   18313       0
   18315   18316   18316       0   18318   18319   18319       0   18321   18322
   18322       0   18324   18325   18325       0   18327   18328   18328       0
   18330   18331   18331       0   18333   18334   18334       0   18336   18337
   18337       0   18339   18340   18340       0   18342   18343   18343       0
   18345   18346   18346       0   18348   18349   18349       0   18351   18352
   18352       0   18354   18355   18355       0   18357   18358   18358       0
   18360   18361   18361       0   18363   18364   18364       0   18366   18367
   18367       0   18369   18370   18370       0   18372   18373   18373       0
   18375   18376   18376       0   18378   18379   18379       0   18381   18382
   18382       0   18384   18385   18385       0   18387   18388   18388       0
   18390   18391   18391       0   18393   18394   18394       0   18396   18397
   18397       0   18399   18400   18400       0   18402   18403   18403       0
   18405   18406   18406       0   18408   18409   18409       0   18411   18412
   18412       0   18414   18415   18415       0   18417   18418   18418       0
   18420   18421   18421       0   18423   18424   18424       0   18426   18427
   18427       0   18429   18430   18430       0   18432   18433   18433       0
   18435   18436   18436       0   18438   18439   18439       0   18441   18442
   18442       0   18444   18445   18445       0   18447   18448   18448       0
   18450   18451   18451       0   18453   18454   18454       0   18456   18457
   18457       0   18459   18460   18460       0   18462   18463   18463       0
   18465   18466   18466       0   18468   18469   18469       0   18471   18472
   18472       0   18474   18475   18475       0   18477   18478   18478       0
   18480   18481   18481       0   18483   18484   18484       0   18486   18487
   18487       0   18489   18490   18490       0   18492   18493   18493       0
   18495   18496   18496       0   18498   18499   18499       0   18501   18502
   18502       0   18504   18505   18505       0   18507   18508   18508       0
   18510   18511   18511       0   18513   18514   18514       0   18516   18517
   18517       0   18519   18520   18520       0   18522   18523   18523       0
   18525   18526   18526       0   18528   18529   18529       0   18531   18532
   18532       0   18534   18535   18535       0   18537   18538   18538       0
   18540   18541   18541       0   18543   18544   18544       0   18546   18547
   18547       0   18549   18550   18550       0   18552   18553   18553       0
   18555   18556   18556       0   18558   18559   18559       0   18561   18562
   18562       0   18564   18565   18565       0   18567   18568   18568       0
   18570   18571   18571       0   18573   18574   18574       0   18576   18577
   18577       0   18579   18580   18580       0   18582   18583   18583       0
   18585   18586   18586       0   18588   18589   18589       0   18591   18592
   18592       0   18594   18595   18595       0   18597   18598   18598       0
   18600   18601   18601       0   18603   18604   18604       0   18606   18607
   18607       0   18609   18610   18610       0   18612   18613   18613       0
   18615   18616   18616       0   18618   18619   18619       0   18621   18622
   18622       0   18624   18625   18625       0   18627   18628   18628       0
   18630   18631   18631       0   18633   18634   18634       0   18636   18637
   18637       0   18639   18640   18640       0   18642   18643   18643       0
   18645   18646   18646       0   18648   18649   18649       0   18651   18652
   18652       0   18654   18655   18655       0   18657   18658   18658       0
   18660   18661   18661       0   18663   18664   18664       0   18666   18667
   18667       0   18669   18670   18670       0   18672   18673   18673       0
   18675   18676   18676       0   18678   18679   18679       0   18681   18682
   18682       0   18684   18685   18685       0   18687   18688   18688       0
   18690   18691   18691       0   18693   18694   18694       0   18696   18697
   18697       0   18699   18700   18700       0   18702   18703   18703       0
   18705   18706   18706       0   18708   18709   18709       0   18711   18712
   18712       0   18714   18715   18715       0   18717   18718   18718       0
   18720   18721   18721       0   18723   18724   18724       0   18726   18727
   18727       0   18729   18730   18730       0   18732   18733   18733       0
   18735   18736   18736       0   18738   18739   18739       0   18741   18742
   18742       0   18744   18745   18745       0   18747   18748   18748       0
   18750   18751   18751       0   18753   18754   18754       0   18756   18757
   18757       0   18759   18760   18760       0   18762   18763   18763       0
   18765   18766   18766       0   18768   18769   18769       0   18771   18772
   18772       0   18774   18775   18775       0   18777   18778   18778       0
   18780   18781   18781       0   18783   18784   18784       0   18786   18787
   18787       0   18789   18790   18790       0   18792   18793   18793       0
   18795   18796   18796       0   18798   18799   18799       0   18801   18802
   18802       0   18804   18805   18805       0   18807   18808   18808       0
   18810   18811   18811       0   18813   18814   18814       0   18816   18817
   18817       0   18819   18820   18820       0   18822   18823   18823       0
   18825   18826   18826       0   18828   18829   18829       0   18831   18832
   18832       0   18834   18835   18835       0   18837   18838   18838       0
   18840   18841   18841       0   18843   18844   18844       0   18846   18847
   18847       0   18849   18850   18850       0   18852   18853   18853       0
   18855   18856   18856       0   18858   18859   18859       0   18861   18862
   18862       0   18864   18865   18865       0   18867   18868   18868       0
   18870   18871   18871       0   18873   18874   18874       0   18876   18877
   18877       0   18879   18880   18880       0   18882   18883   18883       0
   18885   18886   18886       0   18888   18889   18889       0   18891   18892
   18892       0   18894   18895   18895       0   18897   18898   18898       0
   18900   18901   18901       0   18903   18904   18904       0   18906   18907
   18907       0   18909   18910   18910       0   18912   18913   18913       0
   18915   18916   18916       0   18918   18919   18919       0   18921   18922
   18922       0   18924   18925   18925       0   18927   18928   18928       0
   18930   18931   18931       0   18933   18934   18934       0   18936   18937
   18937       0   18939   18940   18940       0   18942   18943   18943       0
   18945   18946   18946       0   18948   18949   18949       0   18951   18952
   18952       0   18954   18955   18955       0   18957   18958   18958       0
   18960   18961   18961       0   18963   18964   18964       0   18966   18967
   18967       0   18969   18970   18970       0   18972   18973   18973       0
   18975   18976   18976       0   18978   18979   18979       0   18981   18982
   18982       0   18984   18985   18985       0   18987   18988   18988       0
   18990   18991   18991       0   18993   18994   18994       0   18996   18997
   18997       0   18999   19000   19000       0   19002   19003   19003       0
   19005   19006   19006       0   19008   19009   19009       0   19011   19012
   19012       0   19014   19015   19015       0   19017   19018   19018       0
   19020   19021   19021       0   19023   19024   19024       0   19026   19027
   19027       0   19029   19030   19030       0   19032   19033   19033       0
   19035   19036   19036       0   19038   19039   19039       0   19041   19042
   19042       0   19044   19045   19045       0   19047   19048   19048       0
   19050   19051   19051       0   19053   19054   19054       0   19056   19057
   19057       0   19059   19060   19060       0   19062   19063   19063       0
   19065   19066   19066       0   19068   19069   19069       0   19071   19072
   19072       0   19074   19075   19075       0   19077   19078   19078       0
   19080   19081   19081       0   19083   19084   19084       0   19086   19087
   19087       0   19089   19090   19090       0   19092   19093   19093       0
   19095   19096   19096       0   19098   19099   19099       0   19101   19102
   19102       0   19104   19105   19105       0   19107   19108   19108       0
   19110   19111   19111       0   19113   19114   19114       0   19116   19117
   19117       0   19119   19120   19120       0   19122   19123   19123       0
   19125   19126   19126       0   19128   19129   19129       0   19131   19132
   19132       0   19134   19135   19135       0   19137   19138   19138       0
   19140   19141   19141       0   19143   19144   19144       0   19146   19147
   19147       0   19149   19150   19150       0   19152   19153   19153       0
   19155   19156   19156       0   19158   19159   19159       0   19161   19162
   19162       0   19164   19165   19165       0   19167   19168   19168       0
   19170   19171   19171       0   19173   19174   19174       0   19176   19177
   19177       0   19179   19180   19180       0   19182   19183   19183       0
   19185   19186   19186       0   19188   19189   19189       0   19191   19192
   19192       0   19194   19195   19195       0   19197   19198   19198       0
   19200   19201   19201       0   19203   19204   19204       0   19206   19207
   19207       0   19209   19210   19210       0   19212   19213   19213       0
   19215   19216   19216       0   19218   19219   19219       0   19221   19222
   19222       0   19224   19225   19225       0   19227   19228   19228       0
   19230   19231   19231       0   19233   19234   19234       0   19236   19237
   19237       0   19239   19240   19240       0   19242   19243   19243       0
   19245   19246   19246       0   19248   19249   19249       0   19251   19252
   19252       0   19254   19255   19255       0   19257   19258   19258       0
   19260   19261   19261       0   19263   19264   19264       0   19266   19267
   19267       0   19269   19270   19270       0   19272   19273   19273       0
   19275   19276   19276       0   19278   19279   19279       0   19281   19282
   19282       0   19284   19285   19285       0   19287   19288   19288       0
   19290   19291   19291       0   19293   19294   19294       0   19296   19297
   19297       0   19299   19300   19300       0   19302   19303   19303       0
   19305   19306   19306       0   19308   19309   19309       0   19311   19312
   19312       0   19314   19315   19315       0   19317   19318   19318       0
   19320   19321   19321       0   19323   19324   19324       0   19326   19327
   19327       0   19329   19330   19330       0   19332   19333   19333       0
   19335   19336   19336       0   19338   19339   19339       0   19341   19342
   19342       0   19344   19345   19345       0   19347   19348   19348       0
   19350   19351   19351       0   19353   19354   19354       0   19356   19357
   19357       0   19359   19360   19360       0   19362   19363   19363       0
   19365   19366   19366       0   19368   19369   19369       0   19371   19372
   19372       0   19374   19375   19375       0   19377   19378   19378       0
   19380   19381   19381       0   19383   19384   19384       0   19386   19387
   19387       0   19389   19390   19390       0   19392   19393   19393       0
   19395   19396   19396       0   19398   19399   19399       0   19401   19402
   19402       0   19404   19405   19405       0   19407   19408   19408       0
   19410   19411   19411       0   19413   19414   19414       0   19416   19417
   19417       0   19419   19420   19420       0   19422   19423   19423       0
   19425   19426   19426       0   19428   19429   19429       0   19431   19432
   19432       0   19434   19435   19435       0   19437   19438   19438       0
   19440   19441   19441       0   19443   19444   19444       0   19446   19447
   19447       0   19449   19450   19450       0   19452   19453   19453       0
   19455   19456   19456       0   19458   19459   19459       0   19461   19462
   19462       0   19464   19465   19465       0   19467   19468   19468       0
   19470   19471   19471       0   19473   19474   19474       0   19476   19477
   19477       0   19479   19480   19480       0   19482   19483   19483       0
   19485   19486   19486       0   19488   19489   19489       0   19491   19492
   19492       0   19494   19495   19495       0   19497   19498   19498       0
   19500   19501   19501       0   19503   19504   19504       0   19506   19507
   19507       0   19509   19510   19510       0   19512   19513   19513       0
   19515   19516   19516       0   19518   19519   19519       0   19521   19522
   19522       0   19524   19525   19525       0   19527   19528   19528       0
   19530   19531   19531       0   19533   19534   19534       0   19536   19537
   19537       0   19539   19540   19540       0   19542   19543   19543       0
   19545   19546   19546       0   19548   19549   19549       0   19551   19552
   19552       0   19554   19555   19555       0   19557   19558   19558       0
   19560   19561   19561       0   19563   19564   19564       0   19566   19567
   19567       0   19569   19570   19570       0   19572   19573   19573       0
   19575   19576   19576       0   19578   19579   19579       0   19581   19582
   19582       0   19584   19585   19585       0   19587   19588   19588       0
   19590   19591   19591       0   19593   19594   19594       0   19596   19597
   19597       0   19599   19600   19600       0   19602   19603   19603       0
   19605   19606   19606       0   19608   19609   19609       0   19611   19612
   19612       0   19614   19615   19615       0   19617   19618   19618       0
   19620   19621   19621       0   19623   19624   19624       0   19626   19627
   19627       0   19629   19630   19630       0   19632   19633   19633       0
   19635   19636   19636       0   19638   19639   19639       0   19641   19642
   19642       0   19644   19645   19645       0   19647   19648   19648       0
   19650   19651   19651       0   19653   19654   19654       0   19656   19657
   19657       0   19659   19660   19660       0   19662   19663   19663       0
   19665   19666   19666       0   19668   19669   19669       0   19671   19672
   19672       0   19674   19675   19675       0   19677   19678   19678       0
   19680   19681   19681       0   19683   19684   19684       0   19686   19687
   19687       0   19689   19690   19690       0   19692   19693   19693       0
   19695   19696   19696       0   19698   19699   19699       0   19701   19702
   19702       0   19704   19705   19705       0   19707   19708   19708       0
   19710   19711   19711       0   19713   19714   19714       0   19716   19717
   19717       0   19719   19720   19720       0   19722   19723   19723       0
   19725   19726   19726       0   19728   19729   19729       0   19731   19732
   19732       0   19734   19735   19735       0   19737   19738   19738       0
   19740   19741   19741       0   19743   19744   19744       0   19746   19747
   19747       0   19749   19750   19750       0   19752   19753   19753       0
   19755   19756   19756       0   19758   19759   19759       0   19761   19762
   19762       0   19764   19765   19765       0   19767   19768   19768       0
   19770   19771   19771       0   19773   19774   19774       0   19776   19777
   19777       0   19779   19780   19780       0   19782   19783   19783       0
   19785   19786   19786       0   19788   19789   19789       0   19791   19792
   19792       0   19794   19795   19795       0   19797   19798   19798       0
   19800   19801   19801       0   19803   19804   19804       0   19806   19807
   19807       0   19809   19810   19810       0   19812   19813   19813       0
   19815   19816   19816       0   19818   19819   19819       0   19821   19822
   19822       0   19824   19825   19825       0   19827   19828   19828       0
   19830   19831   19831       0   19833   19834   19834       0   19836   19837
   19837       0   19839   19840   19840       0   19842   19843   19843       0
   19845   19846   19846       0   19848   19849   19849       0   19851   19852
   19852       0   19854   19855   19855       0   19857   19858   19858       0
   19860   19861   19861       0   19863   19864   19864       0   19866   19867
   19867       0   19869   19870   19870       0   19872   19873   19873       0
   19875   19876   19876       0   19878   19879   19879       0   19881   19882
   19882       0   19884   19885   19885       0   19887   19888   19888       0
   19890   19891   19891       0   19893   19894   19894       0   19896   19897
   19897       0   19899   19900   19900       0   19902   19903   19903       0
   19905   19906   19906       0   19908   19909   19909       0   19911   19912
   19912       0   19914   19915   19915       0   19917   19918   19918       0
   19920   19921   19921       0   19923   19924   19924       0   19926   19927
   19927       0   19929   19930   19930       0   19932   19933   19933       0
   19935   19936   19936       0   19938   19939   19939       0   19941   19942
   19942       0   19944   19945   19945       0   19947   19948   19948       0
   19950   19951   19951       0   19953   19954   19954       0   19956   19957
   19957       0   19959   19960   19960       0   19962   19963   19963       0
   19965   19966   19966       0   19968   19969   19969       0   19971   19972
   19972       0   19974   19975   19975       0   19977   19978   19978       0
   19980   19981   19981       0   19983   19984   19984       0   19986   19987
   19987       0   19989   19990   19990       0   19992   19993   19993       0
   19995   19996   19996       0   19998   19999   19999       0   20001   20002
   20002       0   20004   20005   20005       0   20007   20008   20008       0
   20010   20011   20011       0   20013   20014   20014       0   20016   20017
   20017       0   20019   20020   20020       0   20022   20023   20023       0
   20025   20026   20026       0   20028   20029   20029       0   20031   20032
   20032       0   20034   20035   20035       0   20037   20038   20038       0
   20040   20041   20041       0   20043   20044   20044       0   20046   20047
   20047       0   20049   20050   20050       0   20052   20053   20053       0
   20055   20056   20056       0   20058   20059   20059       0   20061   20062
   20062       0   20064   20065   20065       0   20067   20068   20068       0
   20070   20071   20071       0   20073   20074   20074       0   20076   20077
   20077       0   20079   20080   20080       0   20082   20083   20083       0
   20085   20086   20086       0   20088   20089   20089       0   20091   20092
   20092       0   20094   20095   20095       0   20097   20098   20098       0
   20100   20101   20101       0   20103   20104   20104       0   20106   20107
   20107       0   20109   20110   20110       0   20112   20113   20113       0
   20115   20116   20116       0   20118   20119   20119       0   20121   20122
   20122       0   20124   20125   20125       0   20127   20128   20128       0
   20130   20131   20131       0   20133   20134   20134       0   20136   20137
   20137       0   20139   20140   20140       0   20142   20143   20143       0
   20145   20146   20146       0   20148   20149   20149       0   20151   20152
   20152       0   20154   20155   20155       0   20157   20158   20158       0
   20160   20161   20161       0   20163   20164   20164       0   20166   20167
   20167       0   20169   20170   20170       0   20172   20173   20173       0
   20175   20176   20176       0   20178   20179   20179       0   20181   20182
   20182       0   20184   20185   20185       0   20187   20188   20188       0
   20190   20191   20191       0   20193   20194   20194       0   20196   20197
   20197       0   20199   20200   20200       0   20202   20203   20203       0
   20205   20206   20206       0   20208   20209   20209       0   20211   20212
   20212       0   20214   20215   20215       0   20217   20218   20218       0
   20220   20221   20221       0   20223   20224   20224       0   20226   20227
   20227       0   20229   20230   20230       0   20232   20233   20233       0
   20235   20236   20236       0   20238   20239   20239       0   20241   20242
   20242       0   20244   20245   20245       0   20247   20248   20248       0
   20250   20251   20251       0   20253   20254   20254       0   20256   20257
   20257       0   20259   20260   20260       0   20262   20263   20263       0
   20265   20266   20266       0   20268   20269   20269       0   20271   20272
   20272       0   20274   20275   20275       0   20277   20278   20278       0
   20280   20281   20281       0   20283   20284   20284       0   20286   20287
   20287       0   20289   20290   20290       0   20292   20293   20293       0
   20295   20296   20296       0   20298   20299   20299       0   20301   20302
   20302       0   20304   20305   20305       0   20307   20308   20308       0
   20310   20311   20311       0   20313   20314   20314       0   20316   20317
   20317       0   20319   20320   20320       0   20322   20323   20323       0
   20325   20326   20326       0   20328   20329   20329       0   20331   20332
   20332       0   20334   20335   20335       0   20337   20338   20338       0
   20340   20341   20341       0   20343   20344   20344       0   20346   20347
   20347       0   20349   20350   20350       0   20352   20353   20353       0
   20355   20356   20356       0   20358   20359   20359       0   20361   20362
   20362       0   20364   20365   20365       0   20367   20368   20368       0
   20370   20371   20371       0   20373   20374   20374       0   20376   20377
   20377       0   20379   20380   20380       0   20382   20383   20383       0
   20385   20386   20386       0   20388   20389   20389       0   20391   20392
   20392       0   20394   20395   20395       0   20397   20398   20398       0
   20400   20401   20401       0   20403   20404   20404       0   20406   20407
   20407       0   20409   20410   20410       0   20412   20413   20413       0
   20415   20416   20416       0   20418   20419   20419       0   20421   20422
   20422       0   20424   20425   20425       0   20427   20428   20428       0
   20430   20431   20431       0   20433   20434   20434       0   20436   20437
   20437       0   20439   20440   20440       0   20442   20443   20443       0
   20445   20446   20446       0   20448   20449   20449       0   20451   20452
   20452       0   20454   20455   20455       0   20457   20458   20458       0
   20460   20461   20461       0   20463   20464   20464       0   20466   20467
   20467       0   20469   20470   20470       0   20472   20473   20473       0
   20475   20476   20476       0   20478   20479   20479       0   20481   20482
   20482       0   20484   20485   20485       0   20487   20488   20488       0
   20490   20491   20491       0   20493   20494   20494       0   20496   20497
   20497       0   20499   20500   20500       0   20502   20503   20503       0
   20505   20506   20506       0   20508   20509   20509       0   20511   20512
   20512       0   20514   20515   20515       0   20517   20518   20518       0
   20520   20521   20521       0   20523   20524   20524       0   20526   20527
   20527       0   20529   20530   20530       0   20532   20533   20533       0
   20535   20536   20536       0   20538   20539   20539       0   20541   20542
   20542       0   20544   20545   20545       0   20547   20548   20548       0
   20550   20551   20551       0   20553   20554   20554       0   20556   20557
   20557       0   20559   20560   20560       0   20562   20563   20563       0
   20565   20566   20566       0   20568   20569   20569       0   20571   20572
   20572       0   20574   20575   20575       0   20577   20578   20578       0
   20580   20581   20581       0   20583   20584   20584       0   20586   20587
   20587       0   20589   20590   20590       0   20592   20593   20593       0
   20595   20596   20596       0   20598   20599   20599       0   20601   20602
   20602       0   20604   20605   20605       0   20607   20608   20608       0
   20610   20611   20611       0   20613   20614   20614       0   20616   20617
   20617       0   20619   20620   20620       0   20622   20623   20623       0
   20625   20626   20626       0   20628   20629   20629       0   20631   20632
   20632       0   20634   20635   20635       0   20637   20638   20638       0
   20640   20641   20641       0   20643   20644   20644       0   20646   20647
   20647       0   20649   20650   20650       0   20652   20653   20653       0
   20655   20656   20656       0   20658   20659   20659       0   20661   20662
   20662       0   20664   20665   20665       0   20667   20668   20668       0
   20670   20671   20671       0   20673   20674   20674       0   20676   20677
   20677       0   20679   20680   20680       0   20682   20683   20683       0
   20685   20686   20686       0   20688   20689   20689       0   20691   20692
   20692       0   20694   20695   20695       0   20697   20698   20698       0
   20700   20701   20701       0   20703   20704   20704       0   20706   20707
   20707       0   20709   20710   20710       0   20712   20713   20713       0
   20715   20716   20716       0   20718   20719   20719       0   20721   20722
   20722       0   20724   20725   20725       0   20727   20728   20728       0
   20730   20731   20731       0   20733   20734   20734       0   20736   20737
   20737       0   20739   20740   20740       0   20742   20743   20743       0
   20745   20746   20746       0   20748   20749   20749       0   20751   20752
   20752       0   20754   20755   20755       0   20757   20758   20758       0
   20760   20761   20761       0   20763   20764   20764       0   20766   20767
   20767       0   20769   20770   20770       0   20772   20773   20773       0
   20775   20776   20776       0   20778   20779   20779       0   20781   20782
   20782       0   20784   20785   20785       0   20787   20788   20788       0
   20790   20791   20791       0   20793   20794   20794       0   20796   20797
   20797       0   20799   20800   20800       0   20802   20803   20803       0
   20805   20806   20806       0   20808   20809   20809       0   20811   20812
   20812       0   20814   20815   20815       0   20817   20818   20818       0
   20820   20821   20821       0   20823   20824   20824       0   20826   20827
   20827       0   20829   20830   20830       0   20832   20833   20833       0
   20835   20836   20836       0   20838   20839   20839       0   20841   20842
   20842       0   20844   20845   20845       0   20847   20848   20848       0
   20850   20851   20851       0   20853   20854   20854       0   20856   20857
   20857       0   20859   20860   20860       0   20862   20863   20863       0
   20865   20866   20866       0   20868   20869   20869       0   20871   20872
   20872       0   20874   20875   20875       0   20877   20878   20878       0
   20880   20881   20881       0   20883   20884   20884       0   20886   20887
   20887       0   20889   20890   20890       0   20892   20893   20893       0
   20895   20896   20896       0   20898   20899   20899       0   20901   20902
   20902       0   20904   20905   20905       0   20907   20908   20908       0
   20910   20911   20911       0   20913   20914   20914       0   20916   20917
   20917       0   20919   20920   20920       0   20922   20923   20923       0
   20925   20926   20926       0   20928   20929   20929       0   20931   20932
   20932       0   20934   20935   20935       0   20937   20938   20938       0
   20940   20941   20941       0   20943   20944   20944       0   20946   20947
   20947       0   20949   20950   20950       0   20952   20953   20953       0
   20955   20956   20956       0   20958   20959   20959       0   20961   20962
   20962       0   20964   20965   20965       0   20967   20968   20968       0
   20970   20971   20971       0   20973   20974   20974       0   20976   20977
   20977       0   20979   20980   20980       0   20982   20983   20983       0
   20985   20986   20986       0   20988   20989   20989       0   20991   20992
   20992       0   20994   20995   20995       0   20997   20998   20998       0
   21000   21001   21001       0   21003   21004   21004       0   21006   21007
   21007       0   21009   21010   21010       0   21012   21013   21013       0
   21015   21016   21016       0   21018   21019   21019       0   21021   21022
   21022       0   21024   21025   21025       0   21027   21028   21028       0
   21030   21031   21031       0   21033   21034   21034       0   21036   21037
   21037       0   21039   21040   21040       0   21042   21043   21043       0
   21045   21046   21046       0   21048   21049   21049       0   21051   21052
   21052       0   21054   21055   21055       0   21057   21058   21058       0
   21060   21061   21061       0   21063   21064   21064       0   21066   21067
   21067       0   21069   21070   21070       0   21072   21073   21073       0
   21075   21076   21076       0   21078   21079   21079       0   21081   21082
   21082       0   21084   21085   21085       0   21087   21088   21088       0
   21090   21091   21091       0   21093   21094   21094       0   21096   21097
   21097       0   21099   21100   21100       0   21102   21103   21103       0
   21105   21106   21106       0   21108   21109   21109       0   21111   21112
   21112       0   21114   21115   21115       0   21117   21118   21118       0
   21120   21121   21121       0   21123   21124   21124       0   21126   21127
   21127       0   21129   21130   21130       0   21132   21133   21133       0
   21135   21136   21136       0   21138   21139   21139       0   21141   21142
   21142       0   21144   21145   21145       0   21147   21148   21148       0
   21150   21151   21151       0   21153   21154   21154       0   21156   21157
   21157       0   21159   21160   21160       0   21162   21163   21163       0
   21165   21166   21166       0   21168   21169   21169       0   21171   21172
   21172       0   21174   21175   21175       0   21177   21178   21178       0
   21180   21181   21181       0   21183   21184   21184       0   21186   21187
   21187       0   21189   21190   21190       0   21192   21193   21193       0
   21195   21196   21196       0   21198   21199   21199       0   21201   21202
   21202       0   21204   21205   21205       0   21207   21208   21208       0
   21210   21211   21211       0   21213   21214   21214       0   21216   21217
   21217       0   21219   21220   21220       0   21222   21223   21223       0
   21225   21226   21226       0   21228   21229   21229       0   21231   21232
   21232       0   21234   21235   21235       0   21237   21238   21238       0
   21240   21241   21241       0   21243   21244   21244       0   21246   21247
   21247       0   21249   21250   21250       0   21252   21253   21253       0
   21255   21256   21256       0   21258   21259   21259       0   21261   21262
   21262       0   21264   21265   21265       0   21267   21268   21268       0
   21270   21271   21271       0   21273   21274   21274       0   21276   21277
   21277       0   21279   21280   21280       0   21282   21283   21283       0
   21285   21286   21286       0   21288   21289   21289       0   21291   21292
   21292       0   21294   21295   21295       0   21297   21298   21298       0
   21300   21301   21301       0   21303   21304   21304       0   21306   21307
   21307       0   21309   21310   21310       0   21312   21313   21313       0
   21315   21316   21316       0   21318   21319   21319       0   21321   21322
   21322       0   21324   21325   21325       0   21327   21328   21328       0
   21330   21331   21331       0   21333   21334   21334       0   21336   21337
   21337       0   21339   21340   21340       0   21342   21343   21343       0
   21345   21346   21346       0   21348   21349   21349       0   21351   21352
   21352       0   21354   21355   21355       0   21357   21358   21358       0
   21360   21361   21361       0   21363   21364   21364       0   21366   21367
   21367       0   21369   21370   21370       0   21372   21373   21373       0
   21375   21376   21376       0   21378   21379   21379       0   21381   21382
   21382       0   21384   21385   21385       0   21387   21388   21388       0
   21390   21391   21391       0   21393   21394   21394       0   21396   21397
   21397       0   21399   21400   21400       0   21402   21403   21403       0
   21405   21406   21406       0   21408   21409   21409       0   21411   21412
   21412       0   21414   21415   21415       0   21417   21418   21418       0
   21420   21421   21421       0   21423   21424   21424       0   21426   21427
   21427       0   21429   21430   21430       0   21432   21433   21433       0
   21435   21436   21436       0   21438   21439   21439       0   21441   21442
   21442       0   21444   21445   21445       0   21447   21448   21448       0
   21450   21451   21451       0   21453   21454   21454       0   21456   21457
   21457       0   21459   21460   21460       0   21462   21463   21463       0
   21465   21466   21466       0   21468   21469   21469       0   21471   21472
   21472       0   21474   21475   21475       0   21477   21478   21478       0
   21480   21481   21481       0   21483   21484   21484       0   21486   21487
   21487       0   21489   21490   21490       0   21492   21493   21493       0
   21495   21496   21496       0   21498   21499   21499       0   21501   21502
   21502       0   21504   21505   21505       0   21507   21508   21508       0
   21510   21511   21511       0   21513   21514   21514       0   21516   21517
   21517       0   21519   21520   21520       0   21522   21523   21523       0
   21525   21526   21526       0   21528   21529   21529       0   21531   21532
   21532       0   21534   21535   21535       0   21537   21538   21538       0
   21540   21541   21541       0   21543   21544   21544       0   21546   21547
   21547       0   21549   21550   21550       0   21552   21553   21553       0
   21555   21556   21556       0   21558   21559   21559       0   21561   21562
   21562       0   21564   21565   21565       0   21567   21568   21568       0
   21570   21571   21571       0   21573   21574   21574       0   21576   21577
   21577       0   21579   21580   21580       0   21582   21583   21583       0
   21585   21586   21586       0   21588   21589   21589       0   21591   21592
   21592       0   21594   21595   21595       0   21597   21598   21598       0
   21600   21601   21601       0   21603   21604   21604       0   21606   21607
   21607       0   21609   21610   21610       0   21612   21613   21613       0
   21615   21616   21616       0   21618   21619   21619       0   21621   21622
   21622       0   21624   21625   21625       0   21627   21628   21628       0
   21630   21631   21631       0   21633   21634   21634       0   21636   21637
   21637       0   21639   21640   21640       0   21642   21643   21643       0
   21645   21646   21646       0   21648   21649   21649       0   21651   21652
   21652       0   21654   21655   21655       0   21657   21658   21658       0
   21660   21661   21661       0   21663   21664   21664       0   21666   21667
   21667       0   21669   21670   21670       0   21672   21673   21673       0
   21675   21676   21676       0   21678   21679   21679       0   21681   21682
   21682       0   21684   21685   21685       0   21687   21688   21688       0
   21690   21691   21691       0   21693   21694   21694       0   21696   21697
   21697       0   21699   21700   21700       0   21702   21703   21703       0
   21705   21706   21706       0   21708   21709   21709       0   21711   21712
   21712       0   21714   21715   21715       0   21717   21718   21718       0
   21720   21721   21721       0   21723   21724   21724       0   21726   21727
   21727       0   21729   21730   21730       0   21732   21733   21733       0
   21735   21736   21736       0   21738   21739   21739       0   21741   21742
   21742       0   21744   21745   21745       0   21747   21748   21748       0
   21750   21751   21751       0   21753   21754   21754       0   21756   21757
   21757       0   21759   21760   21760       0   21762   21763   21763       0
   21765   21766   21766       0   21768   21769   21769       0   21771   21772
   21772       0   21774   21775   21775       0   21777   21778   21778       0
   21780   21781   21781       0   21783   21784   21784       0   21786   21787
   21787       0   21789   21790   21790       0   21792   21793   21793       0
   21795   21796   21796       0   21798   21799   21799       0   21801   21802
   21802       0   21804   21805   21805       0   21807   21808   21808       0
   21810   21811   21811       0   21813   21814   21814       0   21816   21817
   21817       0   21819   21820   21820       0   21822   21823   21823       0
   21825   21826   21826       0   21828   21829   21829       0   21831   21832
   21832       0   21834   21835   21835       0   21837   21838   21838       0
   21840   21841   21841       0   21843   21844   21844       0   21846   21847
   21847       0   21849   21850   21850       0   21852   21853   21853       0
   21855   21856   21856       0   21858   21859   21859       0   21861   21862
   21862       0   21864   21865   21865       0   21867   21868   21868       0
   21870   21871   21871       0   21873   21874   21874       0   21876   21877
   21877       0   21879   21880   21880       0   21882   21883   21883       0
   21885   21886   21886       0   21888   21889   21889       0   21891   21892
   21892       0   21894   21895   21895       0   21897   21898   21898       0
   21900   21901   21901       0   21903   21904   21904       0   21906   21907
   21907       0   21909   21910   21910       0   21912   21913   21913       0
   21915   21916   21916       0   21918   21919   21919       0   21921   21922
   21922       0   21924   21925   21925       0   21927   21928   21928       0
   21930   21931   21931       0   21933   21934   21934       0   21936   21937
   21937       0   21939   21940   21940       0   21942   21943   21943       0
   21945   21946   21946       0   21948   21949   21949       0   21951   21952
   21952       0   21954   21955   21955       0   21957   21958   21958       0
   21960   21961   21961       0   21963   21964   21964       0   21966   21967
   21967       0   21969   21970   21970       0   21972   21973   21973       0
   21975   21976   21976       0   21978   21979   21979       0   21981   21982
   21982       0   21984   21985   21985       0   21987   21988   21988       0
   21990   21991   21991       0   21993   21994   21994       0   21996   21997
   21997       0   21999   22000   22000       0   22002   22003   22003       0
   22005   22006   22006       0   22008   22009   22009       0   22011   22012
   22012       0   22014   22015   22015       0   22017   22018   22018       0
   22020   22021   22021       0   22023   22024   22024       0   22026   22027
   22027       0   22029   22030   22030       0   22032   22033   22033       0
   22035   22036   22036       0   22038   22039   22039       0   22041   22042
   22042       0   22044   22045   22045       0   22047   22048   22048       0
   22050   22051   22051       0   22053   22054   22054       0   22056   22057
   22057       0   22059   22060   22060       0   22062   22063   22063       0
   22065   22066   22066       0   22068   22069   22069       0   22071   22072
   22072       0   22074   22075   22075       0   22077   22078   22078       0
   22080   22081   22081       0   22083   22084   22084       0   22086   22087
   22087       0   22089   22090   22090       0   22092   22093   22093       0
   22095   22096   22096       0   22098   22099   22099       0   22101   22102
   22102       0   22104   22105   22105       0   22107   22108   22108       0
   22110   22111   22111       0   22113   22114   22114       0   22116   22117
   22117       0   22119   22120   22120       0   22122   22123   22123       0
   22125   22126   22126       0   22128   22129   22129       0   22131   22132
   22132       0   22134   22135   22135       0   22137   22138   22138       0
   22140   22141   22141       0   22143   22144   22144       0   22146   22147
   22147       0   22149   22150   22150       0   22152   22153   22153       0
   22155   22156   22156       0   22158   22159   22159       0   22161   22162
   22162       0   22164   22165   22165       0   22167   22168   22168       0
   22170   22171   22171       0   22173   22174   22174       0   22176   22177
   22177       0   22179   22180   22180       0   22182   22183   22183       0
   22185   22186   22186       0   22188   22189   22189       0   22191   22192
   22192       0   22194   22195   22195       0   22197   22198   22198       0
   22200   22201   22201       0   22203   22204   22204       0   22206   22207
   22207       0   22209   22210   22210       0   22212   22213   22213       0
   22215   22216   22216       0   22218   22219   22219       0   22221   22222
   22222       0   22224   22225   22225       0   22227   22228   22228       0
   22230   22231   22231       0   22233   22234   22234       0   22236   22237
   22237       0   22239   22240   22240       0   22242   22243   22243       0
   22245   22246   22246       0   22248   22249   22249       0   22251   22252
   22252       0   22254   22255   22255       0   22257   22258   22258       0
   22260   22261   22261       0   22263   22264   22264       0   22266   22267
   22267       0   22269   22270   22270       0   22272   22273   22273       0
   22275   22276   22276       0   22278   22279   22279       0   22281   22282
   22282       0   22284   22285   22285       0   22287   22288   22288       0
   22290   22291   22291       0   22293   22294   22294       0   22296   22297
   22297       0   22299   22300   22300       0   22302   22303   22303       0
   22305   22306   22306       0   22308   22309   22309       0   22311   22312
   22312       0   22314   22315   22315       0   22317   22318   22318       0
   22320   22321   22321       0   22323   22324   22324       0   22326   22327
   22327       0   22329   22330   22330       0   22332   22333   22333       0
   22335   22336   22336       0   22338   22339   22339       0   22341   22342
   22342       0   22344   22345   22345       0   22347   22348   22348       0
   22350   22351   22351       0   22353   22354   22354       0   22356   22357
   22357       0   22359   22360   22360       0   22362   22363   22363       0
   22365   22366   22366       0   22368   22369   22369       0   22371   22372
   22372       0   22374   22375   22375       0   22377   22378   22378       0
   22380   22381   22381       0   22383   22384   22384       0   22386   22387
   22387       0   22389   22390   22390       0   22392   22393   22393       0
   22395   22396   22396       0   22398   22399   22399       0   22401   22402
   22402       0   22404   22405   22405       0   22407   22408   22408       0
   22410   22411   22411       0   22413   22414   22414       0   22416   22417
   22417       0   22419   22420   22420       0   22422   22423   22423       0
   22425   22426   22426       0   22428   22429   22429       0   22431   22432
   22432       0   22434   22435   22435       0   22437   22438   22438       0
   22440   22441   22441       0   22443   22444   22444       0   22446   22447
   22447       0   22449   22450   22450       0   22452   22453   22453       0
   22455   22456   22456       0   22458   22459   22459       0   22461   22462
   22462       0   22464   22465   22465       0   22467   22468   22468       0
   22470   22471   22471       0   22473   22474   22474       0   22476   22477
   22477       0   22479   22480   22480       0   22482   22483   22483       0
   22485   22486   22486       0   22488   22489   22489       0   22491   22492
   22492       0   22494   22495   22495       0   22497   22498   22498       0
   22500   22501   22501       0   22503   22504   22504       0   22506   22507
   22507       0   22509   22510   22510       0   22512   22513   22513       0
   22515   22516   22516       0   22518   22519   22519       0   22521   22522
   22522       0   22524   22525   22525       0   22527   22528   22528       0
   22530   22531   22531       0   22533   22534   22534       0   22536   22537
   22537       0   22539   22540   22540       0   22542   22543   22543       0
   22545   22546   22546       0   22548   22549   22549       0   22551   22552
   22552       0   22554   22555   22555       0   22557   22558   22558       0
   22560   22561   22561       0   22563   22564   22564       0   22566   22567
   22567       0   22569   22570   22570       0   22572   22573   22573       0
   22575   22576   22576       0   22578   22579   22579       0   22581   22582
   22582       0   22584   22585   22585       0   22587   22588   22588       0
   22590   22591   22591       0   22593   22594   22594       0   22596   22597
   22597       0   22599   22600   22600       0   22602   22603   22603       0
   22605   22606   22606       0   22608   22609   22609       0   22611   22612
   22612       0   22614   22615   22615       0   22617   22618   22618       0
   22620   22621   22621       0   22623   22624   22624       0   22626   22627
   22627       0   22629   22630   22630       0   22632   22633   22633       0
   22635   22636   22636       0   22638   22639   22639       0   22641   22642
   22642       0   22644   22645   22645       0   22647   22648   22648       0
   22650   22651   22651       0   22653   22654   22654       0   22656   22657
   22657       0   22659   22660   22660       0   22662   22663   22663       0
   22665   22666   22666       0   22668   22669   22669       0   22671   22672
   22672       0   22674   22675   22675       0   22677   22678   22678       0
   22680   22681   22681       0   22683   22684   22684       0   22686   22687
   22687       0   22689   22690   22690       0   22692   22693   22693       0
   22695   22696   22696       0   22698   22699   22699       0   22701   22702
   22702       0   22704   22705   22705       0   22707   22708   22708       0
   22710   22711   22711       0   22713   22714   22714       0   22716   22717
   22717       0   22719   22720   22720       0   22722   22723   22723       0
   22725   22726   22726       0   22728   22729   22729       0   22731   22732
   22732       0   22734   22735   22735       0   22737   22738   22738       0
   22740   22741   22741       0   22743   22744   22744       0   22746   22747
   22747       0   22749   22750   22750       0   22752   22753   22753       0
   22755   22756   22756       0   22758   22759   22759       0   22761   22762
   22762       0   22764   22765   22765       0   22767   22768   22768       0
   22770   22771   22771       0   22773   22774   22774       0   22776   22777
   22777       0   22779   22780   22780       0   22782   22783   22783       0
   22785   22786   22786       0   22788   22789   22789       0   22791   22792
   22792       0   22794   22795   22795       0   22797   22798   22798       0
   22800   22801   22801       0   22803   22804   22804       0   22806   22807
   22807       0   22809   22810   22810       0   22812   22813   22813       0
   22815   22816   22816       0   22818   22819   22819       0   22821   22822
   22822       0   22824   22825   22825       0   22827   22828   22828       0
   22830   22831   22831       0   22833   22834   22834       0   22836   22837
   22837       0   22839   22840   22840       0   22842   22843   22843       0
   22845   22846   22846       0   22848   22849   22849       0   22851   22852
   22852       0   22854   22855   22855       0   22857   22858   22858       0
   22860   22861   22861       0   22863   22864   22864       0   22866   22867
   22867       0   22869   22870   22870       0   22872   22873   22873       0
   22875   22876   22876       0   22878   22879   22879       0   22881   22882
   22882       0   22884   22885   22885       0   22887   22888   22888       0
   22890   22891   22891       0   22893   22894   22894       0   22896   22897
   22897       0   22899   22900   22900       0   22902   22903   22903       0
   22905   22906   22906       0   22908   22909   22909       0   22911   22912
   22912       0   22914   22915   22915       0   22917   22918   22918       0
   22920   22921   22921       0   22923   22924   22924       0   22926   22927
   22927       0   22929   22930   22930       0   22932   22933   22933       0
   22935   22936   22936       0   22938   22939   22939       0   22941   22942
   22942       0   22944   22945   22945       0   22947   22948   22948       0
   22950   22951   22951       0   22953   22954   22954       0   22956   22957
   22957       0   22959   22960   22960       0   22962   22963   22963       0
   22965   22966   22966       0   22968   22969   22969       0   22971   22972
   22972       0   22974   22975   22975       0   22977   22978   22978       0
   22980   22981   22981       0   22983   22984   22984       0   22986   22987
   22987       0   22989   22990   22990       0   22992   22993   22993       0
   22995   22996   22996       0   22998   22999   22999       0   23001   23002
   23002       0   23004   23005   23005       0   23007   23008   23008       0
   23010   23011   23011       0   23013   23014   23014       0   23016   23017
   23017       0   23019   23020   23020       0   23022   23023   23023       0
   23025   23026   23026       0   23028   23029   23029       0   23031   23032
   23032       0   23034   23035   23035       0   23037   23038   23038       0
   23040   23041   23041       0   23043   23044   23044       0   23046   23047
   23047       0   23049   23050   23050       0   23052   23053   23053       0
   23055   23056   23056       0   23058   23059   23059       0   23061   23062
   23062       0   23064   23065   23065       0   23067   23068   23068       0
   23070   23071   23071       0   23073   23074   23074       0   23076   23077
   23077       0   23079   23080   23080       0   23082   23083   23083       0
   23085   23086   23086       0   23088   23089   23089       0   23091   23092
   23092       0   23094   23095   23095       0   23097   23098   23098       0
   23100   23101   23101       0   23103   23104   23104       0   23106   23107
   23107       0   23109   23110   23110       0   23112   23113   23113       0
   23115   23116   23116       0   23118   23119   23119       0   23121   23122
   23122       0   23124   23125   23125       0   23127   23128   23128       0
   23130   23131   23131       0   23133   23134   23134       0   23136   23137
   23137       0   23139   23140   23140       0   23142   23143   23143       0
   23145   23146   23146       0   23148   23149   23149       0   23151   23152
   23152       0   23154   23155   23155       0   23157   23158   23158       0
   23160   23161   23161       0   23163   23164   23164       0   23166   23167
   23167       0   23169   23170   23170       0   23172   23173   23173       0
   23175   23176   23176       0   23178   23179   23179       0   23181   23182
   23182       0   23184   23185   23185       0   23187   23188   23188       0
   23190   23191   23191       0   23193   23194   23194       0   23196   23197
   23197       0   23199   23200   23200       0   23202   23203   23203       0
   23205   23206   23206       0   23208   23209   23209       0   23211   23212
   23212       0   23214   23215   23215       0   23217   23218   23218       0
   23220   23221   23221       0   23223   23224   23224       0   23226   23227
   23227       0   23229   23230   23230       0   23232   23233   23233       0
   23235   23236   23236       0   23238   23239   23239       0   23241   23242
   23242       0   23244   23245   23245       0   23247   23248   23248       0
   23250   23251   23251       0   23253   23254   23254       0   23256   23257
   23257       0   23259   23260   23260       0   23262   23263   23263       0
   23265   23266   23266       0   23268   23269   23269       0   23271   23272
   23272       0   23274   23275   23275       0   23277   23278   23278       0
   23280   23281   23281       0   23283   23284   23284       0   23286   23287
   23287       0   23289   23290   23290       0   23292   23293   23293       0
   23295   23296   23296       0   23298   23299   23299       0   23301   23302
   23302       0   23304   23305   23305       0   23307   23308   23308       0
   23310   23311   23311       0   23313   23314   23314       0   23316   23317
   23317       0   23319   23320   23320       0   23322   23323   23323       0
   23325   23326   23326       0   23328   23329   23329       0   23331   23332
   23332       0   23334   23335   23335       0   23337   23338   23338       0
   23340   23341   23341       0   23343   23344   23344       0   23346   23347
   23347       0   23349   23350   23350       0   23352   23353   23353       0
   23355   23356   23356       0   23358   23359   23359       0   23361   23362
   23362       0   23364   23365   23365       0   23367   23368   23368       0
   23370   23371   23371       0   23373   23374   23374       0   23376   23377
   23377       0   23379   23380   23380       0   23382   23383   23383       0
   23385   23386   23386       0   23388   23389   23389       0   23391   23392
   23392       0   23394   23395   23395       0   23397   23398   23398       0
   23400   23401   23401       0   23403   23404   23404       0   23406   23407
   23407       0   23409   23410   23410       0   23412   23413   23413       0
   23415   23416   23416       0   23418   23419   23419       0   23421   23422
   23422       0   23424   23425   23425       0   23427   23428   23428       0
   23430   23431   23431       0   23433   23434   23434       0   23436   23437
   23437       0   23439   23440   23440       0   23442   23443   23443       0
   23445   23446   23446       0   23448   23449   23449       0   23451   23452
   23452       0   23454   23455   23455       0   23457   23458   23458       0
   23460   23461   23461       0   23463   23464   23464       0   23466   23467
   23467       0   23469   23470   23470       0   23472   23473   23473       0
   23475   23476   23476       0   23478   23479   23479       0   23481   23482
   23482       0   23484   23485   23485       0   23487   23488   23488       0
   23490   23491   23491       0   23493   23494   23494       0   23496   23497
   23497       0   23499   23500   23500       0   23502   23503   23503       0
   23505   23506   23506       0   23508   23509   23509       0   23511   23512
   23512       0   23514   23515   23515       0   23517   23518   23518       0
   23520   23521   23521       0   23523   23524   23524       0   23526   23527
   23527       0   23529   23530   23530       0   23532   23533   23533       0
   23535   23536   23536       0   23538   23539   23539       0   23541   23542
   23542       0   23544   23545   23545       0   23547   23548   23548       0
   23550   23551   23551       0   23553   23554   23554       0   23556   23557
   23557       0   23559   23560   23560       0   23562   23563   23563       0
   23565   23566   23566       0   23568   23569   23569       0   23571   23572
   23572       0   23574   23575   23575       0   23577   23578   23578       0
   23580   23581   23581       0   23583   23584   23584       0   23586   23587
   23587       0   23589   23590   23590       0   23592   23593   23593       0
   23595   23596   23596       0   23598   23599   23599       0   23601   23602
   23602       0   23604   23605   23605       0   23607   23608   23608       0
   23610   23611   23611       0   23613   23614   23614       0   23616   23617
   23617       0   23619   23620   23620       0   23622   23623   23623       0
   23625   23626   23626       0   23628   23629   23629       0   23631   23632
   23632       0   23634   23635   23635       0   23637   23638   23638       0
   23640   23641   23641       0   23643   23644   23644       0   23646   23647
   23647       0   23649   23650   23650       0   23652   23653   23653       0
   23655   23656   23656       0   23658   23659   23659       0   23661   23662
   23662       0   23664   23665   23665       0   23667   23668   23668       0
   23670   23671   23671       0   23673   23674   23674       0   23676   23677
   23677       0   23679   23680   23680       0   23682   23683   23683       0
   23685   23686   23686       0   23688   23689   23689       0   23691   23692
   23692       0   23694   23695   23695       0   23697   23698   23698       0
   23700   23701   23701       0   23703   23704   23704       0   23706   23707
   23707       0   23709   23710   23710       0   23712   23713   23713       0
   23715   23716   23716       0   23718   23719   23719       0   23721   23722
   23722       0   23724   23725   23725       0   23727   23728   23728       0
   23730   23731   23731       0   23733   23734   23734       0   23736   23737
   23737       0   23739   23740   23740       0   23742   23743   23743       0
   23745   23746   23746       0   23748   23749   23749       0   23751   23752
   23752       0   23754   23755   23755       0   23757   23758   23758       0
   23760   23761   23761       0   23763   23764   23764       0   23766   23767
   23767       0   23769   23770   23770       0   23772   23773   23773       0
   23775   23776   23776       0   23778   23779   23779       0   23781   23782
   23782       0   23784   23785   23785       0   23787   23788   23788       0
   23790   23791   23791       0   23793   23794   23794       0   23796   23797
   23797       0   23799   23800   23800       0   23802   23803   23803       0
   23805   23806   23806       0   23808   23809   23809       0   23811   23812
   23812       0   23814   23815   23815       0   23817   23818   23818       0
   23820   23821   23821       0   23823   23824   23824       0   23826   23827
   23827       0   23829   23830   23830       0   23832   23833   23833       0
   23835   23836   23836       0   23838   23839   23839       0   23841   23842
   23842       0   23844   23845   23845       0   23847   23848   23848       0
   23850   23851   23851       0   23853   23854   23854       0   23856   23857
   23857       0   23859   23860   23860       0   23862   23863   23863       0
   23865   23866   23866       0   23868   23869   23869       0   23871   23872
   23872       0   23874   23875   23875       0   23877   23878   23878       0
   23880   23881   23881       0   23883   23884   23884       0   23886   23887
   23887       0   23889   23890   23890       0   23892   23893   23893       0
   23895   23896   23896       0   23898   23899   23899       0   23901   23902
   23902       0   23904   23905   23905       0   23907   23908   23908       0
   23910   23911   23911       0   23913   23914   23914       0   23916   23917
   23917       0   23919   23920   23920       0   23922   23923   23923       0
   23925   23926   23926       0   23928   23929   23929       0   23931   23932
   23932       0   23934   23935   23935       0   23937   23938   23938       0
   23940   23941   23941       0   23943   23944   23944       0   23946   23947
   23947       0   23949   23950   23950       0   23952   23953   23953       0
   23955   23956   23956       0   23958   23959   23959       0   23961   23962
   23962       0   23964   23965   23965       0   23967   23968   23968       0
   23970   23971   23971       0   23973   23974   23974       0   23976   23977
   23977       0   23979   23980   23980       0   23982   23983   23983       0
   23985   23986   23986       0   23988   23989   23989       0   23991   23992
   23992       0   23994   23995   23995       0   23997   23998   23998       0
   24000   24001   24001       0   24003   24004   24004       0   24006   24007
   24007       0   24009   24010   24010       0   24012   24013   24013       0
   24015   24016   24016       0   24018   24019   24019       0   24021   24022
   24022       0   24024   24025   24025       0   24027   24028   24028       0
   24030   24031   24031       0   24033   24034   24034       0   24036   24037
   24037       0   24039   24040   24040       0   24042   24043   24043       0
   24045   24046   24046       0   24048   24049   24049       0   24051   24052
   24052       0   24054   24055   24055       0   24057   24058   24058       0
   24060   24061   24061       0   24063   24064   24064       0   24066   24067
   24067       0   24069   24070   24070       0   24072   24073   24073       0
   24075   24076   24076       0   24078   24079   24079       0   24081   24082
   24082       0   24084   24085   24085       0   24087   24088   24088       0
   24090   24091   24091       0   24093   24094   24094       0   24096   24097
   24097       0   24099   24100   24100       0   24102   24103   24103       0
   24105   24106   24106       0   24108   24109   24109       0   24111   24112
   24112       0   24114   24115   24115       0   24117   24118   24118       0
   24120   24121   24121       0   24123   24124   24124       0   24126   24127
   24127       0   24129   24130   24130       0   24132   24133   24133       0
   24135   24136   24136       0   24138   24139   24139       0   24141   24142
   24142       0   24144   24145   24145       0   24147   24148   24148       0
   24150   24151   24151       0   24153   24154   24154       0   24156   24157
   24157       0   24159   24160   24160       0   24162   24163   24163       0
   24165   24166   24166       0   24168   24169   24169       0   24171   24172
   24172       0   24174   24175   24175       0   24177   24178   24178       0
   24180   24181   24181       0   24183   24184   24184       0   24186   24187
   24187       0   24189   24190   24190       0   24192   24193   24193       0
   24195   24196   24196       0   24198   24199   24199       0   24201   24202
   24202       0   24204   24205   24205       0   24207   24208   24208       0
   24210   24211   24211       0   24213   24214   24214       0   24216   24217
   24217       0   24219   24220   24220       0   24222   24223   24223       0
   24225   24226   24226       0   24228   24229   24229       0   24231   24232
   24232       0   24234   24235   24235       0   24237   24238   24238       0
   24240   24241   24241       0   24243   24244   24244       0   24246   24247
   24247       0   24249   24250   24250       0   24252   24253   24253       0
   24255   24256   24256       0   24258   24259   24259       0   24261   24262
   24262       0   24264   24265   24265       0   24267   24268   24268       0
   24270   24271   24271       0   24273   24274   24274       0   24276   24277
   24277       0   24279   24280   24280       0   24282   24283   24283       0
   24285   24286   24286       0   24288   24289   24289       0   24291   24292
   24292       0   24294   24295   24295       0   24297   24298   24298       0
   24300   24301   24301       0   24303   24304   24304       0   24306   24307
   24307       0   24309   24310   24310       0   24312   24313   24313       0
   24315   24316   24316       0   24318   24319   24319       0   24321   24322
   24322       0   24324   24325   24325       0   24327   24328   24328       0
   24330   24331   24331       0   24333   24334   24334       0   24336   24337
   24337       0   24339   24340   24340       0   24342   24343   24343       0
   24345   24346   24346       0   24348   24349   24349       0   24351   24352
   24352       0   24354   24355   24355       0   24357   24358   24358       0
   24360   24361   24361       0   24363   24364   24364       0   24366   24367
   24367       0   24369   24370   24370       0   24372   24373   24373       0
   24375   24376   24376       0   24378   24379   24379       0   24381   24382
   24382       0   24384   24385   24385       0   24387   24388   24388       0
   24390   24391   24391       0   24393   24394   24394       0   24396   24397
   24397       0   24399   24400   24400       0   24402   24403   24403       0
   24405   24406   24406       0   24408   24409   24409       0   24411   24412
   24412       0   24414   24415   24415       0   24417   24418   24418       0
   24420   24421   24421       0   24423   24424   24424       0   24426   24427
   24427       0   24429   24430   24430       0   24432   24433   24433       0
   24435   24436   24436       0   24438   24439   24439       0   24441   24442
   24442       0   24444   24445   24445       0   24447   24448   24448       0
   24450   24451   24451       0   24453   24454   24454       0   24456   24457
   24457       0   24459   24460   24460       0   24462   24463   24463       0
   24465   24466   24466       0   24468   24469   24469       0   24471   24472
   24472       0   24474   24475   24475       0   24477   24478   24478       0
   24480   24481   24481       0   24483   24484   24484       0   24486   24487
   24487       0   24489   24490   24490       0   24492   24493   24493       0
   24495   24496   24496       0   24498   24499   24499       0   24501   24502
   24502       0   24504   24505   24505       0   24507   24508   24508       0
   24510   24511   24511       0   24513   24514   24514       0   24516   24517
   24517       0   24519   24520   24520       0   24522   24523   24523       0
   24525   24526   24526       0   24528   24529   24529       0   24531   24532
   24532       0   24534   24535   24535       0   24537   24538   24538       0
   24540   24541   24541       0   24543   24544   24544       0   24546   24547
   24547       0   24549   24550   24550       0   24552   24553   24553       0
   24555   24556   24556       0   24558   24559   24559       0   24561   24562
   24562       0   24564   24565   24565       0   24567   24568   24568       0
   24570   24571   24571       0   24573   24574   24574       0   24576   24577
   24577       0   24579   24580   24580       0   24582   24583   24583       0
   24585   24586   24586       0   24588   24589   24589       0   24591   24592
   24592       0   24594   24595   24595       0   24597   24598   24598       0
   24600   24601   24601       0   24603   24604   24604       0   24606   24607
   24607       0   24609   24610   24610       0   24612   24613   24613       0
   24615   24616   24616       0   24618   24619   24619       0   24621   24622
   24622       0   24624   24625   24625       0   24627   24628   24628       0
   24630   24631   24631       0   24633   24634   24634       0   24636   24637
   24637       0   24639   24640   24640       0   24642   24643   24643       0
   24645   24646   24646       0   24648   24649   24649       0   24651   24652
   24652       0   24654   24655   24655       0   24657   24658   24658       0
   24660   24661   24661       0   24663   24664   24664       0   24666   24667
   24667       0   24669   24670   24670       0   24672   24673   24673       0
   24675   24676   24676       0   24678   24679   24679       0   24681   24682
   24682       0   24684   24685   24685       0   24687   24688   24688       0
   24690   24691   24691       0   24693   24694   24694       0   24696   24697
   24697       0   24699   24700   24700       0   24702   24703   24703       0
   24705   24706   24706       0   24708   24709   24709       0   24711   24712
   24712       0   24714   24715   24715       0   24717   24718   24718       0
   24720   24721   24721       0   24723   24724   24724       0   24726   24727
   24727       0   24729   24730   24730       0   24732   24733   24733       0
   24735   24736   24736       0   24738   24739   24739       0   24741   24742
   24742       0   24744   24745   24745       0   24747   24748   24748       0
   24750   24751   24751       0   24753   24754   24754       0   24756   24757
   24757       0   24759   24760   24760       0   24762   24763   24763       0
   24765   24766   24766       0   24768   24769   24769       0   24771   24772
   24772       0   24774   24775   24775       0   24777   24778   24778       0
   24780   24781   24781       0   24783   24784   24784       0   24786   24787
   24787       0   24789   24790   24790       0   24792   24793   24793       0
   24795   24796   24796       0   24798   24799   24799       0   24801   24802
   24802       0   24804   24805   24805       0   24807   24808   24808       0
   24810   24811   24811       0   24813   24814   24814       0   24816   24817
   24817       0   24819   24820   24820       0   24822   24823   24823       0
   24825   24826   24826       0   24828   24829   24829       0   24831   24832
   24832       0   24834   24835   24835       0   24837   24838   24838       0
   24840   24841   24841       0   24843   24844   24844       0   24846   24847
   24847       0   24849   24850   24850       0   24852   24853   24853       0
   24855   24856   24856       0   24858   24859   24859       0   24861   24862
   24862       0   24864   24865   24865       0   24867   24868   24868       0
   24870   24871   24871       0   24873   24874   24874       0   24876   24877
   24877       0   24879   24880   24880       0   24882   24883   24883       0
   24885   24886   24886       0   24888   24889   24889       0   24891   24892
   24892       0   24894   24895   24895       0   24897   24898   24898       0
   24900   24901   24901       0   24903   24904   24904       0   24906   24907
   24907       0   24909   24910   24910       0   24912   24913   24913       0
   24915   24916   24916       0   24918   24919   24919       0   24921   24922
   24922       0   24924   24925   24925       0   24927   24928   24928       0
   24930   24931   24931       0   24933   24934   24934       0   24936   24937
   24937       0   24939   24940   24940       0   24942   24943   24943       0
   24945   24946   24946       0   24948   24949   24949       0   24951   24952
   24952       0   24954   24955   24955       0   24957   24958   24958       0
   24960   24961   24961       0   24963   24964   24964       0   24966   24967
   24967       0   24969   24970   24970       0   24972   24973   24973       0
   24975   24976   24976       0   24978   24979   24979       0   24981   24982
   24982       0   24984   24985   24985       0   24987   24988   24988       0
   24990   24991   24991       0   24993   24994   24994       0   24996   24997
   24997       0   24999   25000   25000       0   25002   25003   25003       0
   25005   25006   25006       0   25008   25009   25009       0   25011   25012
   25012       0   25014   25015   25015       0   25017   25018   25018       0
   25020   25021   25021       0   25023   25024   25024       0   25026   25027
   25027       0   25029   25030   25030       0   25032   25033   25033       0
   25035   25036   25036       0   25038   25039   25039       0   25041   25042
   25042       0   25044   25045   25045       0   25047   25048   25048       0
   25050   25051   25051       0   25053   25054   25054       0   25056   25057
   25057       0   25059   25060   25060       0   25062   25063   25063       0
   25065   25066   25066       0   25068   25069   25069       0   25071   25072
   25072       0   25074   25075   25075       0   25077   25078   25078       0
   25080   25081   25081       0   25083   25084   25084       0   25086   25087
   25087       0   25089   25090   25090       0   25092   25093   25093       0
   25095   25096   25096       0   25098   25099   25099       0   25101   25102
   25102       0   25104   25105   25105       0   25107   25108   25108       0
   25110   25111   25111       0   25113   25114   25114       0   25116   25117
   25117       0   25119   25120   25120       0   25122   25123   25123       0
   25125   25126   25126       0   25128   25129   25129       0   25131   25132
   25132       0   25134   25135   25135       0   25137   25138   25138       0
   25140   25141   25141       0   25143   25144   25144       0   25146   25147
   25147       0   25149   25150   25150       0   25152   25153   25153       0
   25155   25156   25156       0   25158   25159   25159       0   25161   25162
   25162       0   25164   25165   25165       0   25167   25168   25168       0
   25170   25171   25171       0   25173   25174   25174       0   25176   25177
   25177       0   25179   25180   25180       0   25182   25183   25183       0
   25185   25186   25186       0   25188   25189   25189       0   25191   25192
   25192       0   25194   25195   25195       0   25197   25198   25198       0
   25200   25201   25201       0   25203   25204   25204       0   25206   25207
   25207       0   25209   25210   25210       0   25212   25213   25213       0
   25215   25216   25216       0   25218   25219   25219       0   25221   25222
   25222       0   25224   25225   25225       0   25227   25228   25228       0
   25230   25231   25231       0   25233   25234   25234       0   25236   25237
   25237       0   25239   25240   25240       0   25242   25243   25243       0
   25245   25246   25246       0   25248   25249   25249       0   25251   25252
   25252       0   25254   25255   25255       0   25257   25258   25258       0
   25260   25261   25261       0   25263   25264   25264       0   25266   25267
   25267       0   25269   25270   25270       0   25272   25273   25273       0
   25275   25276   25276       0   25278   25279   25279       0   25281   25282
   25282       0   25284   25285   25285       0   25287   25288   25288       0
   25290   25291   25291       0   25293   25294   25294       0   25296   25297
   25297       0   25299   25300   25300       0   25302   25303   25303       0
   25305   25306   25306       0   25308   25309   25309       0   25311   25312
   25312       0   25314   25315   25315       0   25317   25318   25318       0
   25320   25321   25321       0   25323   25324   25324       0   25326   25327
   25327       0   25329   25330   25330       0   25332   25333   25333       0
   25335   25336   25336       0   25338   25339   25339       0   25341   25342
   25342       0   25344   25345   25345       0   25347   25348   25348       0
   25350   25351   25351       0   25353   25354   25354       0   25356   25357
   25357       0   25359   25360   25360       0   25362   25363   25363       0
   25365   25366   25366       0   25368   25369   25369       0   25371   25372
   25372       0   25374   25375   25375       0   25377   25378   25378       0
   25380   25381   25381       0   25383   25384   25384       0   25386   25387
   25387       0   25389   25390   25390       0   25392   25393   25393       0
   25395   25396   25396       0   25398   25399   25399       0   25401   25402
   25402       0   25404   25405   25405       0   25407   25408   25408       0
   25410   25411   25411       0   25413   25414   25414       0   25416   25417
   25417       0   25419   25420   25420       0   25422   25423   25423       0
   25425   25426   25426       0   25428   25429   25429       0   25431   25432
   25432       0   25434   25435   25435       0   25437   25438   25438       0
   25440   25441   25441       0   25443   25444   25444       0   25446   25447
   25447       0   25449   25450   25450       0   25452   25453   25453       0
   25455   25456   25456       0   25458   25459   25459       0   25461   25462
   25462       0   25464   25465   25465       0   25467   25468   25468       0
   25470   25471   25471       0   25473   25474   25474       0   25476   25477
   25477       0   25479   25480   25480       0   25482   25483   25483       0
   25485   25486   25486       0   25488   25489   25489       0   25491   25492
   25492       0   25494   25495   25495       0   25497   25498   25498       0
   25500   25501   25501       0   25503   25504   25504       0   25506   25507
   25507       0   25509   25510   25510       0   25512   25513   25513       0
   25515   25516   25516       0   25518   25519   25519       0   25521   25522
   25522       0   25524   25525   25525       0   25527   25528   25528       0
   25530   25531   25531       0   25533   25534   25534       0   25536   25537
   25537       0   25539   25540   25540       0   25542   25543   25543       0
   25545   25546   25546       0   25548   25549   25549       0   25551   25552
   25552       0   25554   25555   25555       0   25557   25558   25558       0
   25560   25561   25561       0   25563   25564   25564       0   25566   25567
   25567       0   25569   25570   25570       0   25572   25573   25573       0
   25575   25576   25576       0   25578   25579   25579       0   25581   25582
   25582       0   25584   25585   25585       0   25587   25588   25588       0
   25590   25591   25591       0   25593   25594   25594       0   25596   25597
   25597       0   25599   25600   25600       0   25602   25603   25603       0
   25605   25606   25606       0   25608   25609   25609       0   25611   25612
   25612       0   25614   25615   25615       0   25617   25618   25618       0
   25620   25621   25621       0   25623   25624   25624       0   25626   25627
   25627       0   25629   25630   25630       0   25632   25633   25633       0
   25635   25636   25636       0   25638   25639   25639       0   25641   25642
   25642       0   25644   25645   25645       0   25647   25648   25648       0
   25650   25651   25651       0   25653   25654   25654       0   25656   25657
   25657       0   25659   25660   25660       0   25662   25663   25663       0
   25665   25666   25666       0   25668   25669   25669       0   25671   25672
   25672       0   25674   25675   25675       0   25677   25678   25678       0
   25680   25681   25681       0   25683   25684   25684       0   25686   25687
   25687       0   25689   25690   25690       0   25692   25693   25693       0
   25695   25696   25696       0   25698   25699   25699       0   25701   25702
   25702       0   25704   25705   25705       0   25707   25708   25708       0
   25710   25711   25711       0   25713   25714   25714       0   25716   25717
   25717       0   25719   25720   25720       0   25722   25723   25723       0
   25725   25726   25726       0   25728   25729   25729       0   25731   25732
   25732       0   25734   25735   25735       0   25737   25738   25738       0
   25740   25741   25741       0   25743   25744   25744       0   25746   25747
   25747       0   25749   25750   25750       0   25752   25753   25753       0
   25755   25756   25756       0   25758   25759   25759       0   25761   25762
   25762       0   25764   25765   25765       0   25767   25768   25768       0
   25770   25771   25771       0   25773   25774   25774       0   25776   25777
   25777       0   25779   25780   25780       0   25782   25783   25783       0
   25785   25786   25786       0   25788   25789   25789       0   25791   25792
   25792       0   25794   25795   25795       0   25797   25798   25798       0
   25800   25801   25801       0   25803   25804   25804       0   25806   25807
   25807       0   25809   25810   25810       0   25812   25813   25813       0
   25815   25816   25816       0   25818   25819   25819       0   25821   25822
   25822       0   25824   25825   25825       0   25827   25828   25828       0
   25830   25831   25831       0   25833   25834   25834       0   25836   25837
   25837       0   25839   25840   25840       0   25842   25843   25843       0
   25845   25846   25846       0   25848   25849   25849       0   25851   25852
   25852       0   25854   25855   25855       0   25857   25858   25858       0
   25860   25861   25861       0   25863   25864   25864       0   25866   25867
   25867       0   25869   25870   25870       0   25872   25873   25873       0
   25875   25876   25876       0   25878   25879   25879       0   25881   25882
   25882       0   25884   25885   25885       0   25887   25888   25888       0
   25890   25891   25891       0   25893   25894   25894       0   25896   25897
   25897       0   25899   25900   25900       0   25902   25903   25903       0
   25905   25906   25906       0   25908   25909   25909       0   25911   25912
   25912       0   25914   25915   25915       0   25917   25918   25918       0
   25920   25921   25921       0   25923   25924   25924       0   25926   25927
   25927       0   25929   25930   25930       0   25932   25933   25933       0
   25935   25936   25936       0   25938   25939   25939       0   25941   25942
   25942       0   25944   25945   25945       0   25947   25948   25948       0
   25950   25951   25951       0   25953   25954   25954       0   25956   25957
   25957       0   25959   25960   25960       0   25962   25963   25963       0
   25965   25966   25966       0   25968   25969   25969       0   25971   25972
   25972       0   25974   25975   25975       0   25977   25978   25978       0
   25980   25981   25981       0   25983   25984   25984       0   25986   25987
   25987       0   25989   25990   25990       0   25992   25993   25993       0
   25995   25996   25996       0   25998   25999   25999       0   26001   26002
   26002       0   26004   26005   26005       0   26007   26008   26008       0
   26010   26011   26011       0   26013   26014   26014       0   26016   26017
   26017       0   26019   26020   26020       0   26022   26023   26023       0
   26025   26026   26026       0   26028   26029   26029       0   26031   26032
   26032       0   26034   26035   26035       0   26037   26038   26038       0
   26040   26041   26041       0   26043   26044   26044       0   26046   26047
   26047       0   26049   26050   26050       0   26052   26053   26053       0
   26055   26056   26056       0   26058   26059   26059       0   26061   26062
   26062       0   26064   26065   26065       0   26067   26068   26068       0
   26070   26071   26071       0   26073   26074   26074       0   26076   26077
   26077       0   26079   26080   26080       0   26082   26083   26083       0
   26085   26086   26086       0   26088   26089   26089       0   26091   26092
   26092       0   26094   26095   26095       0   26097   26098   26098       0
   26100   26101   26101       0   26103   26104   26104       0   26106   26107
   26107       0   26109   26110   26110       0   26112   26113   26113       0
   26115   26116   26116       0   26118   26119   26119       0   26121   26122
   26122       0   26124   26125   26125       0   26127   26128   26128       0
   26130   26131   26131       0   26133   26134   26134       0   26136   26137
   26137       0   26139   26140   26140       0   26142   26143   26143       0
   26145   26146   26146       0   26148   26149   26149       0   26151   26152
   26152       0   26154   26155   26155       0   26157   26158   26158       0
   26160   26161   26161       0   26163   26164   26164       0   26166   26167
   26167       0   26169   26170   26170       0   26172   26173   26173       0
   26175   26176   26176       0   26178   26179   26179       0   26181   26182
   26182       0   26184   26185   26185       0   26187   26188   26188       0
   26190   26191   26191       0   26193   26194   26194       0   26196   26197
   26197       0   26199   26200   26200       0   26202   26203   26203       0
   26205   26206   26206       0   26208   26209   26209       0   26211   26212
   26212       0   26214   26215   26215       0   26217   26218   26218       0
   26220   26221   26221       0   26223   26224   26224       0   26226   26227
   26227       0   26229   26230   26230       0   26232   26233   26233       0
   26235   26236   26236       0   26238   26239   26239       0   26241   26242
   26242       0   26244   26245   26245       0   26247   26248   26248       0
   26250   26251   26251       0   26253   26254   26254       0   26256   26257
   26257       0   26259   26260   26260       0   26262   26263   26263       0
   26265   26266   26266       0   26268   26269   26269       0   26271   26272
   26272       0   26274   26275   26275       0   26277   26278   26278       0
   26280   26281   26281       0   26283   26284   26284       0   26286   26287
   26287       0   26289   26290   26290       0   26292   26293   26293       0
   26295   26296   26296       0   26298   26299   26299       0   26301   26302
   26302       0   26304   26305   26305       0   26307   26308   26308       0
   26310   26311   26311       0   26313   26314   26314       0   26316   26317
   26317       0   26319   26320   26320       0   26322   26323   26323       0
   26325   26326   26326       0   26328   26329   26329       0   26331   26332
   26332       0   26334   26335   26335       0   26337   26338   26338       0
   26340   26341   26341       0   26343   26344   26344       0   26346   26347
   26347       0   26349   26350   26350       0   26352   26353   26353       0
   26355   26356   26356       0   26358   26359   26359       0   26361   26362
   26362       0   26364   26365   26365       0   26367   26368   26368       0
   26370   26371   26371       0   26373   26374   26374       0   26376   26377
   26377       0   26379   26380   26380       0   26382   26383   26383       0
   26385   26386   26386       0   26388   26389   26389       0   26391   26392
   26392       0   26394   26395   26395       0   26397   26398   26398       0
   26400   26401   26401       0   26403   26404   26404       0   26406   26407
   26407       0   26409   26410   26410       0   26412   26413   26413       0
   26415   26416   26416       0   26418   26419   26419       0   26421   26422
   26422       0   26424   26425   26425       0   26427   26428   26428       0
   26430   26431   26431       0   26433   26434   26434       0   26436   26437
   26437       0   26439   26440   26440       0   26442   26443   26443       0
   26445   26446   26446       0   26448   26449   26449       0   26451   26452
   26452       0   26454   26455   26455       0   26457   26458   26458       0
   26460   26461   26461       0   26463   26464   26464       0   26466   26467
   26467       0   26469   26470   26470       0   26472   26473   26473       0
   26475   26476   26476       0   26478   26479   26479       0   26481   26482
   26482       0   26484   26485   26485       0   26487   26488   26488       0
   26490   26491   26491       0   26493   26494   26494       0   26496   26497
   26497       0   26499   26500   26500       0   26502   26503   26503       0
   26505   26506   26506       0   26508   26509   26509       0   26511   26512
   26512       0   26514   26515   26515       0   26517   26518   26518       0
   26520   26521   26521       0   26523   26524   26524       0   26526   26527
   26527       0   26529   26530   26530       0   26532   26533   26533       0
   26535   26536   26536       0   26538   26539   26539       0   26541   26542
   26542       0   26544   26545   26545       0   26547   26548   26548       0
   26550   26551   26551       0   26553   26554   26554       0   26556   26557
   26557       0   26559   26560   26560       0   26562   26563   26563       0
   26565   26566   26566       0   26568   26569   26569       0   26571   26572
   26572       0   26574   26575   26575       0   26577   26578   26578       0
   26580   26581   26581       0   26583   26584   26584       0   26586   26587
   26587       0   26589   26590   26590       0   26592   26593   26593       0
   26595   26596   26596       0   26598   26599   26599       0   26601   26602
   26602       0   26604   26605   26605       0   26607   26608   26608       0
   26610   26611   26611       0   26613   26614   26614       0   26616   26617
   26617       0   26619   26620   26620       0   26622   26623   26623       0
   26625   26626   26626       0   26628   26629   26629       0   26631   26632
   26632       0   26634   26635   26635       0   26637   26638   26638       0
   26640   26641   26641       0   26643   26644   26644       0   26646   26647
   26647       0   26649   26650   26650       0   26652   26653   26653       0
   26655   26656   26656       0   26658   26659   26659       0   26661   26662
   26662       0   26664   26665   26665       0   26667   26668   26668       0
   26670   26671   26671       0   26673   26674   26674       0   26676   26677
   26677       0   26679   26680   26680       0   26682   26683   26683       0
   26685   26686   26686       0   26688   26689   26689       0   26691   26692
   26692       0   26694   26695   26695       0   26697   26698   26698       0
   26700   26701   26701       0   26703   26704   26704       0   26706   26707
   26707       0   26709   26710   26710       0   26712   26713   26713       0
   26715   26716   26716       0   26718   26719   26719       0   26721   26722
   26722       0   26724   26725   26725       0   26727   26728   26728       0
   26730   26731   26731       0   26733   26734   26734       0   26736   26737
   26737       0   26739   26740   26740       0   26742   26743   26743       0
   26745   26746   26746       0   26748   26749   26749       0   26751   26752
   26752       0   26754   26755   26755       0   26757   26758   26758       0
   26760   26761   26761       0   26763   26764   26764       0   26766   26767
   26767       0   26769   26770   26770       0   26772   26773   26773       0
   26775   26776   26776       0   26778   26779   26779       0   26781   26782
   26782       0   26784   26785   26785       0   26787   26788   26788       0
   26790   26791   26791       0   26793   26794   26794       0   26796   26797
   26797       0   26799   26800   26800       0   26802   26803   26803       0
   26805   26806   26806       0   26808   26809   26809       0   26811   26812
   26812       0   26814   26815   26815       0   26817   26818   26818       0
   26820   26821   26821       0   26823   26824   26824       0   26826   26827
   26827       0   26829   26830   26830       0   26832   26833   26833       0
   26835   26836   26836       0   26838   26839   26839       0   26841   26842
   26842       0   26844   26845   26845       0   26847   26848   26848       0
   26850   26851   26851       0   26853   26854   26854       0   26856   26857
   26857       0   26859   26860   26860       0   26862   26863   26863       0
   26865   26866   26866       0   26868   26869   26869       0   26871   26872
   26872       0   26874   26875   26875       0   26877   26878   26878       0
   26880   26881   26881       0   26883   26884   26884       0   26886   26887
   26887       0   26889   26890   26890       0   26892   26893   26893       0
   26895   26896   26896       0   26898   26899   26899       0   26901   26902
   26902       0   26904   26905   26905       0   26907   26908   26908       0
   26910   26911   26911       0   26913   26914   26914       0   26916   26917
   26917       0   26919   26920   26920       0   26922   26923   26923       0
   26925   26926   26926       0   26928   26929   26929       0   26931   26932
   26932       0   26934   26935   26935       0   26937   26938   26938       0
   26940   26941   26941       0   26943   26944   26944       0   26946   26947
   26947       0   26949   26950   26950       0   26952   26953   26953       0
   26955   26956   26956       0   26958   26959   26959       0   26961   26962
   26962       0   26964   26965   26965       0   26967   26968   26968       0
   26970   26971   26971       0   26973   26974   26974       0   26976   26977
   26977       0   26979   26980   26980       0   26982   26983   26983       0
   26985   26986   26986       0   26988   26989   26989       0   26991   26992
   26992       0   26994   26995   26995       0   26997   26998   26998       0
   27000   27001   27001       0   27003   27004   27004       0   27006   27007
   27007       0   27009   27010   27010       0   27012   27013   27013       0
   27015   27016   27016       0   27018   27019   27019       0   27021   27022
   27022       0   27024   27025   27025       0   27027   27028   27028       0
   27030   27031   27031       0   27033   27034   27034       0   27036   27037
   27037       0   27039   27040   27040       0   27042   27043   27043       0
   27045   27046   27046       0   27048   27049   27049       0   27051   27052
   27052       0   27054   27055   27055       0   27057   27058   27058       0
   27060   27061   27061       0   27063   27064   27064       0   27066   27067
   27067       0   27069   27070   27070       0   27072   27073   27073       0
   27075   27076   27076       0   27078   27079   27079       0   27081   27082
   27082       0   27084   27085   27085       0   27087   27088   27088       0
   27090   27091   27091       0   27093   27094   27094       0   27096   27097
   27097       0   27099   27100   27100       0   27102   27103   27103       0
   27105   27106   27106       0   27108   27109   27109       0   27111   27112
   27112       0   27114   27115   27115       0   27117   27118   27118       0
   27120   27121   27121       0   27123   27124   27124       0   27126   27127
   27127       0   27129   27130   27130       0   27132   27133   27133       0
   27135   27136   27136       0   27138   27139   27139       0   27141   27142
   27142       0   27144   27145   27145       0   27147   27148   27148       0
   27150   27151   27151       0   27153   27154   27154       0   27156   27157
   27157       0   27159   27160   27160       0   27162   27163   27163       0
   27165   27166   27166       0   27168   27169   27169       0   27171   27172
   27172       0   27174   27175   27175       0   27177   27178   27178       0
   27180   27181   27181       0   27183   27184   27184       0   27186   27187
   27187       0   27189   27190   27190       0   27192   27193   27193       0
   27195   27196   27196       0   27198   27199   27199       0   27201   27202
   27202       0   27204   27205   27205       0   27207   27208   27208       0
   27210   27211   27211       0   27213   27214   27214       0   27216   27217
   27217       0   27219   27220   27220       0   27222   27223   27223       0
   27225   27226   27226       0   27228   27229   27229       0   27231   27232
   27232       0   27234   27235   27235       0   27237   27238   27238       0
   27240   27241   27241       0   27243   27244   27244       0   27246   27247
   27247       0   27249   27250   27250       0   27252   27253   27253       0
   27255   27256   27256       0   27258   27259   27259       0   27261   27262
   27262       0   27264   27265   27265       0   27267   27268   27268       0
   27270   27271   27271       0   27273   27274   27274       0   27276   27277
   27277       0   27279   27280   27280       0   27282   27283   27283       0
   27285   27286   27286       0   27288   27289   27289       0   27291   27292
   27292       0   27294   27295   27295       0   27297   27298   27298       0
   27300   27301   27301       0   27303   27304   27304       0   27306   27307
   27307       0   27309   27310   27310       0   27312   27313   27313       0
   27315   27316   27316       0   27318   27319   27319       0   27321   27322
   27322       0   27324   27325   27325       0   27327   27328   27328       0
   27330   27331   27331       0   27333   27334   27334       0   27336   27337
   27337       0   27339   27340   27340       0   27342   27343   27343       0
   27345   27346   27346       0   27348   27349   27349       0   27351   27352
   27352       0   27354   27355   27355       0   27357   27358   27358       0
   27360   27361   27361       0   27363   27364   27364       0   27366   27367
   27367       0   27369   27370   27370       0   27372   27373   27373       0
   27375   27376   27376       0   27378   27379   27379       0   27381   27382
   27382       0   27384   27385   27385       0   27387   27388   27388       0
   27390   27391   27391       0   27393   27394   27394       0   27396   27397
   27397       0   27399   27400   27400       0   27402   27403   27403       0
   27405   27406   27406       0   27408   27409   27409       0   27411   27412
   27412       0   27414   27415   27415       0   27417   27418   27418       0
   27420   27421   27421       0   27423   27424   27424       0   27426   27427
   27427       0   27429   27430   27430       0   27432   27433   27433       0
   27435   27436   27436       0   27438   27439   27439       0   27441   27442
   27442       0   27444   27445   27445       0   27447   27448   27448       0
   27450   27451   27451       0   27453   27454   27454       0   27456   27457
   27457       0   27459   27460   27460       0   27462   27463   27463       0
   27465   27466   27466       0   27468   27469   27469       0   27471   27472
   27472       0   27474   27475   27475       0   27477   27478   27478       0
   27480   27481   27481       0   27483   27484   27484       0   27486   27487
   27487       0   27489   27490   27490       0   27492   27493   27493       0
   27495   27496   27496       0   27498   27499   27499       0   27501   27502
   27502       0   27504   27505   27505       0   27507   27508   27508       0
   27510   27511   27511       0   27513   27514   27514       0   27516   27517
   27517       0   27519   27520   27520       0   27522   27523   27523       0
   27525   27526   27526       0   27528   27529   27529       0   27531   27532
   27532       0   27534   27535   27535       0   27537   27538   27538       0
   27540   27541   27541       0   27543   27544   27544       0   27546   27547
   27547       0   27549   27550   27550       0   27552   27553   27553       0
   27555   27556   27556       0   27558   27559   27559       0   27561   27562
   27562       0   27564   27565   27565       0   27567   27568   27568       0
   27570   27571   27571       0   27573   27574   27574       0   27576   27577
   27577       0   27579   27580   27580       0   27582   27583   27583       0
   27585   27586   27586       0   27588   27589   27589       0   27591   27592
   27592       0   27594   27595   27595       0   27597   27598   27598       0
   27600   27601   27601       0   27603   27604   27604       0   27606   27607
   27607       0   27609   27610   27610       0   27612   27613   27613       0
   27615   27616   27616       0   27618   27619   27619       0   27621   27622
   27622       0   27624   27625   27625       0   27627   27628   27628       0
   27630   27631   27631       0   27633   27634   27634       0   27636   27637
   27637       0   27639   27640   27640       0   27642   27643   27643       0
   27645   27646   27646       0   27648   27649   27649       0   27651   27652
   27652       0   27654   27655   27655       0   27657   27658   27658       0
   27660   27661   27661       0   27663   27664   27664       0   27666   27667
   27667       0   27669   27670   27670       0   27672   27673   27673       0
   27675   27676   27676       0   27678   27679   27679       0   27681   27682
   27682       0   27684   27685   27685       0   27687   27688   27688       0
   27690   27691   27691       0   27693   27694   27694       0   27696   27697
   27697       0   27699   27700   27700       0   27702   27703   27703       0
   27705   27706   27706       0   27708   27709   27709       0   27711   27712
   27712       0   27714   27715   27715       0   27717   27718   27718       0
   27720   27721   27721       0   27723   27724   27724       0   27726   27727
   27727       0   27729   27730   27730       0   27732   27733   27733       0
   27735   27736   27736       0   27738   27739   27739       0   27741   27742
   27742       0   27744   27745   27745       0   27747   27748   27748       0
   27750   27751   27751       0   27753   27754   27754       0   27756   27757
   27757       0   27759   27760   27760       0   27762   27763   27763       0
   27765   27766   27766       0   27768   27769   27769       0   27771   27772
   27772       0   27774   27775   27775       0   27777   27778   27778       0
   27780   27781   27781       0   27783   27784   27784       0   27786   27787
   27787       0   27789   27790   27790       0   27792   27793   27793       0
   27795   27796   27796       0   27798   27799   27799       0   27801   27802
   27802       0   27804   27805   27805       0   27807   27808   27808       0
   27810   27811   27811       0   27813   27814   27814       0   27816   27817
   27817       0   27819   27820   27820       0   27822   27823   27823       0
   27825   27826   27826       0   27828   27829   27829       0   27831   27832
   27832       0   27834   27835   27835       0   27837   27838   27838       0
   27840   27841   27841       0   27843   27844   27844       0   27846   27847
   27847       0   27849   27850   27850       0   27852   27853   27853       0
   27855   27856   27856       0   27858   27859   27859       0   27861   27862
   27862       0   27864   27865   27865       0   27867   27868   27868       0
   27870   27871   27871       0   27873   27874   27874       0   27876   27877
   27877       0   27879   27880   27880       0   27882   27883   27883       0
   27885   27886   27886       0   27888   27889   27889       0   27891   27892
   27892       0   27894   27895   27895       0   27897   27898   27898       0
   27900   27901   27901       0   27903   27904   27904       0   27906   27907
   27907       0   27909   27910   27910       0   27912   27913   27913       0
   27915   27916   27916       0   27918   27919   27919       0   27921   27922
   27922       0   27924   27925   27925       0   27927   27928   27928       0
   27930   27931   27931       0   27933   27934   27934       0   27936   27937
   27937       0   27939   27940   27940       0   27942   27943   27943       0
   27945   27946   27946       0   27948   27949   27949       0   27951   27952
   27952       0   27954   27955   27955       0   27957   27958   27958       0
   27960   27961   27961       0   27963   27964   27964       0   27966   27967
   27967       0   27969   27970   27970       0   27972   27973   27973       0
   27975   27976   27976       0   27978   27979   27979       0   27981   27982
   27982       0   27984   27985   27985       0   27987   27988   27988       0
   27990   27991   27991       0   27993   27994   27994       0   27996   27997
   27997       0   27999   28000   28000       0   28002   28003   28003       0
   28005   28006   28006       0   28008   28009   28009       0   28011   28012
   28012       0   28014   28015   28015       0   28017   28018   28018       0
   28020   28021   28021       0   28023   28024   28024       0   28026   28027
   28027       0   28029   28030   28030       0   28032   28033   28033       0
   28035   28036   28036       0   28038   28039   28039       0   28041   28042
   28042       0   28044   28045   28045       0   28047   28048   28048       0
   28050   28051   28051       0   28053   28054   28054       0   28056   28057
   28057       0   28059   28060   28060       0   28062   28063   28063       0
   28065   28066   28066       0   28068   28069   28069       0   28071   28072
   28072       0   28074   28075   28075       0   28077   28078   28078       0
   28080   28081   28081       0   28083   28084   28084       0   28086   28087
   28087       0   28089   28090   28090       0   28092   28093   28093       0
   28095   28096   28096       0   28098   28099   28099       0   28101   28102
   28102       0   28104   28105   28105       0   28107   28108   28108       0
   28110   28111   28111       0   28113   28114   28114       0   28116   28117
   28117       0   28119   28120   28120       0   28122   28123   28123       0
   28125   28126   28126       0   28128   28129   28129       0   28131   28132
   28132       0   28134   28135   28135       0   28137   28138   28138       0
   28140   28141   28141       0   28143   28144   28144       0   28146   28147
   28147       0   28149   28150   28150       0   28152   28153   28153       0
   28155   28156   28156       0   28158   28159   28159       0   28161   28162
   28162       0   28164   28165   28165       0   28167   28168   28168       0
   28170   28171   28171       0   28173   28174   28174       0   28176   28177
   28177       0   28179   28180   28180       0   28182   28183   28183       0
   28185   28186   28186       0   28188   28189   28189       0   28191   28192
   28192       0   28194   28195   28195       0   28197   28198   28198       0
   28200   28201   28201       0   28203   28204   28204       0   28206   28207
   28207       0   28209   28210   28210       0   28212   28213   28213       0
   28215   28216   28216       0   28218   28219   28219       0   28221   28222
   28222       0   28224   28225   28225       0   28227   28228   28228       0
   28230   28231   28231       0   28233   28234   28234       0   28236   28237
   28237       0   28239   28240   28240       0   28242   28243   28243       0
   28245   28246   28246       0   28248   28249   28249       0   28251   28252
   28252       0   28254   28255   28255       0   28257   28258   28258       0
   28260   28261   28261       0   28263   28264   28264       0   28266   28267
   28267       0   28269   28270   28270       0   28272   28273   28273       0
   28275   28276   28276       0   28278   28279   28279       0   28281   28282
   28282       0   28284   28285   28285       0   28287   28288   28288       0
   28290   28291   28291       0   28293   28294   28294       0   28296   28297
   28297       0   28299   28300   28300       0   28302   28303   28303       0
   28305   28306   28306       0   28308   28309   28309       0   28311   28312
   28312       0   28314   28315   28315       0   28317   28318   28318       0
   28320   28321   28321       0   28323   28324   28324       0   28326   28327
   28327       0   28329   28330   28330       0   28332   28333   28333       0
   28335   28336   28336       0   28338   28339   28339       0   28341   28342
   28342       0   28344   28345   28345       0   28347   28348   28348       0
   28350   28351   28351       0   28353   28354   28354       0   28356   28357
   28357       0   28359   28360   28360       0   28362   28363   28363       0
   28365   28366   28366       0   28368   28369   28369       0   28371   28372
   28372       0   28374   28375   28375       0   28377   28378   28378       0
   28380   28381   28381       0   28383   28384   28384       0   28386   28387
   28387       0   28389   28390   28390       0   28392   28393   28393       0
   28395   28396   28396       0   28398   28399   28399       0   28401   28402
   28402       0   28404   28405   28405       0   28407   28408   28408       0
   28410   28411   28411       0   28413   28414   28414       0   28416   28417
   28417       0   28419   28420   28420       0   28422   28423   28423       0
   28425   28426   28426       0   28428   28429   28429       0   28431   28432
   28432       0   28434   28435   28435       0   28437   28438   28438       0
   28440   28441   28441       0   28443   28444   28444       0   28446   28447
   28447       0   28449   28450   28450       0   28452   28453   28453       0
   28455   28456   28456       0   28458   28459   28459       0   28461   28462
   28462       0   28464   28465   28465       0   28467   28468   28468       0
   28470   28471   28471       0   28473   28474   28474       0   28476   28477
   28477       0   28479   28480   28480       0   28482   28483   28483       0
   28485   28486   28486       0   28488   28489   28489       0   28491   28492
   28492       0   28494   28495   28495       0   28497   28498   28498       0
   28500   28501   28501       0   28503   28504   28504       0   28506   28507
   28507       0   28509   28510   28510       0   28512   28513   28513       0
   28515   28516   28516       0   28518   28519   28519       0   28521   28522
   28522       0   28524   28525   28525       0   28527   28528   28528       0
   28530   28531   28531       0   28533   28534   28534       0   28536   28537
   28537       0   28539   28540   28540       0   28542   28543   28543       0
   28545   28546   28546       0   28548   28549   28549       0   28551   28552
   28552       0   28554   28555   28555       0   28557   28558   28558       0
   28560   28561   28561       0   28563   28564   28564       0   28566   28567
   28567       0   28569   28570   28570       0   28572   28573   28573       0
   28575   28576   28576       0   28578   28579   28579       0   28581   28582
   28582       0   28584   28585   28585       0   28587   28588   28588       0
   28590   28591   28591       0   28593   28594   28594       0   28596   28597
   28597       0   28599   28600   28600       0   28602   28603   28603       0
   28605   28606   28606       0   28608   28609   28609       0   28611   28612
   28612       0   28614   28615   28615       0   28617   28618   28618       0
   28620   28621   28621       0   28623   28624   28624       0   28626   28627
   28627       0   28629   28630   28630       0   28632   28633   28633       0
   28635   28636   28636       0   28638   28639   28639       0   28641   28642
   28642       0   28644   28645   28645       0   28647   28648   28648       0
   28650   28651   28651       0   28653   28654   28654       0   28656   28657
   28657       0   28659   28660   28660       0   28662   28663   28663       0
   28665   28666   28666       0   28668   28669   28669       0   28671   28672
   28672       0   28674   28675   28675       0   28677   28678   28678       0
   28680   28681   28681       0   28683   28684   28684       0   28686   28687
   28687       0   28689   28690   28690       0   28692   28693   28693       0
   28695   28696   28696       0   28698   28699   28699       0   28701   28702
   28702       0   28704   28705   28705       0   28707   28708   28708       0
   28710   28711   28711       0   28713   28714   28714       0   28716   28717
   28717       0   28719   28720   28720       0   28722   28723   28723       0
   28725   28726   28726       0   28728   28729   28729       0   28731   28732
   28732       0   28734   28735   28735       0   28737   28738   28738       0
   28740   28741   28741       0   28743   28744   28744       0   28746   28747
   28747       0   28749   28750   28750       0   28752   28753   28753       0
   28755   28756   28756       0   28758   28759   28759       0   28761   28762
   28762       0   28764   28765   28765       0   28767   28768   28768       0
   28770   28771   28771       0   28773   28774   28774       0   28776   28777
   28777       0   28779   28780   28780       0   28782   28783   28783       0
   28785   28786   28786       0   28788   28789   28789       0   28791   28792
   28792       0   28794   28795   28795       0   28797   28798   28798       0
   28800   28801   28801       0   28803   28804   28804       0   28806   28807
   28807       0   28809   28810   28810       0   28812   28813   28813       0
   28815   28816   28816       0   28818   28819   28819       0   28821   28822
   28822       0   28824   28825   28825       0   28827   28828   28828       0
   28830   28831   28831       0   28833   28834   28834       0   28836   28837
   28837       0   28839   28840   28840       0   28842   28843   28843       0
   28845   28846   28846       0   28848   28849   28849       0   28851   28852
   28852       0   28854   28855   28855       0   28857   28858   28858       0
   28860   28861   28861       0   28863   28864   28864       0   28866   28867
   28867       0   28869   28870   28870       0   28872   28873   28873       0
   28875   28876   28876       0   28878   28879   28879       0   28881   28882
   28882       0   28884   28885   28885       0   28887   28888   28888       0
   28890   28891   28891       0   28893   28894   28894       0   28896   28897
   28897       0   28899   28900   28900       0   28902   28903   28903       0
   28905   28906   28906       0   28908   28909   28909       0   28911   28912
   28912       0   28914   28915   28915       0   28917   28918   28918       0
   28920   28921   28921       0   28923   28924   28924       0   28926   28927
   28927       0   28929   28930   28930       0   28932   28933   28933       0
   28935   28936   28936       0   28938   28939   28939       0   28941   28942
   28942       0   28944   28945   28945       0   28947   28948   28948       0
   28950   28951   28951       0   28953   28954   28954       0   28956   28957
   28957       0   28959   28960   28960       0   28962   28963   28963       0
   28965   28966   28966       0   28968   28969   28969       0   28971   28972
   28972       0   28974   28975   28975       0   28977   28978   28978       0
   28980   28981   28981       0   28983   28984   28984       0   28986   28987
   28987       0   28989   28990   28990       0   28992   28993   28993       0
   28995   28996   28996       0   28998   28999   28999       0   29001   29002
   29002       0   29004   29005   29005       0   29007   29008   29008       0
   29010   29011   29011       0   29013   29014   29014       0   29016   29017
   29017       0   29019   29020   29020       0   29022   29023   29023       0
   29025   29026   29026       0   29028   29029   29029       0   29031   29032
   29032       0   29034   29035   29035       0   29037   29038   29038       0
   29040   29041   29041       0   29043   29044   29044       0   29046   29047
   29047       0   29049   29050   29050       0   29052   29053   29053       0
   29055   29056   29056       0   29058   29059   29059       0   29061   29062
   29062       0   29064   29065   29065       0   29067   29068   29068       0
   29070   29071   29071       0   29073   29074   29074       0   29076   29077
   29077       0   29079   29080   29080       0   29082   29083   29083       0
   29085   29086   29086       0   29088   29089   29089       0   29091   29092
   29092       0   29094   29095   29095       0   29097   29098   29098       0
   29100   29101   29101       0   29103   29104   29104       0   29106   29107
   29107       0   29109   29110   29110       0   29112   29113   29113       0
   29115   29116   29116       0   29118   29119   29119       0   29121   29122
   29122       0   29124   29125   29125       0   29127   29128   29128       0
   29130   29131   29131       0   29133   29134   29134       0   29136   29137
   29137       0   29139   29140   29140       0   29142   29143   29143       0
   29145   29146   29146       0   29148   29149   29149       0   29151   29152
   29152       0   29154   29155   29155       0   29157   29158   29158       0
   29160   29161   29161       0   29163   29164   29164       0   29166   29167
   29167       0   29169   29170   29170       0   29172   29173   29173       0
   29175   29176   29176       0   29178   29179   29179       0   29181   29182
   29182       0   29184   29185   29185       0   29187   29188   29188       0
   29190   29191   29191       0   29193   29194   29194       0   29196   29197
   29197       0   29199   29200   29200       0   29202   29203   29203       0
   29205   29206   29206       0   29208   29209   29209       0   29211   29212
   29212       0   29214   29215   29215       0   29217   29218   29218       0
   29220   29221   29221       0   29223   29224   29224       0   29226   29227
   29227       0   29229   29230   29230       0   29232   29233   29233       0
   29235   29236   29236       0   29238   29239   29239       0   29241   29242
   29242       0   29244   29245   29245       0   29247   29248   29248       0
   29250   29251   29251       0   29253   29254   29254       0   29256   29257
   29257       0   29259   29260   29260       0   29262   29263   29263       0
   29265   29266   29266       0   29268   29269   29269       0   29271   29272
   29272       0   29274   29275   29275       0   29277   29278   29278       0
   29280   29281   29281       0   29283   29284   29284       0   29286   29287
   29287       0   29289   29290   29290       0   29292   29293   29293       0
   29295   29296   29296       0   29298   29299   29299       0   29301   29302
   29302       0   29304   29305   29305       0   29307   29308   29308       0
   29310   29311   29311       0   29313   29314   29314       0   29316   29317
   29317       0   29319   29320   29320       0   29322   29323   29323       0
   29325   29326   29326       0   29328   29329   29329       0   29331   29332
   29332       0   29334   29335   29335       0   29337   29338   29338       0
   29340   29341   29341       0   29343   29344   29344       0   29346   29347
   29347       0   29349   29350   29350       0   29352   29353   29353       0
   29355   29356   29356       0   29358   29359   29359       0   29361   29362
   29362       0   29364   29365   29365       0   29367   29368   29368       0
   29370   29371   29371       0   29373   29374   29374       0   29376   29377
   29377       0   29379   29380   29380       0   29382   29383   29383       0
   29385   29386   29386       0   29388   29389   29389       0   29391   29392
   29392       0   29394   29395   29395       0   29397   29398   29398       0
   29400   29401   29401       0   29403   29404   29404       0   29406   29407
   29407       0   29409   29410   29410       0   29412   29413   29413       0
   29415   29416   29416       0   29418   29419   29419       0   29421   29422
   29422       0   29424   29425   29425       0   29427   29428   29428       0
   29430   29431   29431       0   29433   29434   29434       0   29436   29437
   29437       0   29439   29440   29440       0   29442   29443   29443       0
   29445   29446   29446       0   29448   29449   29449       0   29451   29452
   29452       0   29454   29455   29455       0   29457   29458   29458       0
   29460   29461   29461       0   29463   29464   29464       0   29466   29467
   29467       0   29469   29470   29470       0   29472   29473   29473       0
   29475   29476   29476       0   29478   29479   29479       0   29481   29482
   29482       0   29484   29485   29485       0   29487   29488   29488       0
   29490   29491   29491       0   29493   29494   29494       0   29496   29497
   29497       0   29499   29500   29500       0   29502   29503   29503       0
   29505   29506   29506       0   29508   29509   29509       0   29511   29512
   29512       0   29514   29515   29515       0   29517   29518   29518       0
   29520   29521   29521       0   29523   29524   29524       0   29526   29527
   29527       0   29529   29530   29530       0   29532   29533   29533       0
   29535   29536   29536       0   29538   29539   29539       0   29541   29542
   29542       0   29544   29545   29545       0   29547   29548   29548       0
   29550   29551   29551       0   29553   29554   29554       0   29556   29557
   29557       0   29559   29560   29560       0   29562   29563   29563       0
   29565   29566   29566       0   29568   29569   29569       0   29571   29572
   29572       0   29574   29575   29575       0   29577   29578   29578       0
   29580   29581   29581       0   29583   29584   29584       0   29586   29587
   29587       0   29589   29590   29590       0   29592   29593   29593       0
   29595   29596   29596       0   29598   29599   29599       0   29601   29602
   29602       0   29604   29605   29605       0   29607   29608   29608       0
   29610   29611   29611       0   29613   29614   29614       0   29616   29617
   29617       0   29619   29620   29620       0   29622   29623   29623       0
   29625   29626   29626       0   29628   29629   29629       0   29631   29632
   29632       0   29634   29635   29635       0   29637   29638   29638       0
   29640   29641   29641       0   29643   29644   29644       0   29646   29647
   29647       0   29649   29650   29650       0   29652   29653   29653       0
   29655   29656   29656       0   29658   29659   29659       0   29661   29662
   29662       0   29664   29665   29665       0   29667   29668   29668       0
   29670   29671   29671       0   29673   29674   29674       0   29676   29677
   29677       0   29679   29680   29680       0   29682   29683   29683       0
   29685   29686   29686       0   29688   29689   29689       0   29691   29692
   29692       0   29694   29695   29695       0   29697   29698   29698       0
   29700   29701   29701       0   29703   29704   29704       0   29706   29707
   29707       0   29709   29710   29710       0   29712   29713   29713       0
   29715   29716   29716       0   29718   29719   29719       0   29721   29722
   29722       0   29724   29725   29725       0   29727   29728   29728       0
   29730   29731   29731       0   29733   29734   29734       0   29736   29737
   29737       0   29739   29740   29740       0   29742   29743   29743       0
   29745   29746   29746       0   29748   29749   29749       0   29751   29752
   29752       0   29754   29755   29755       0   29757   29758   29758       0
   29760   29761   29761       0   29763   29764   29764       0   29766   29767
   29767       0   29769   29770   29770       0   29772   29773   29773       0
   29775   29776   29776       0   29778   29779   29779       0   29781   29782
   29782       0   29784   29785   29785       0   29787   29788   29788       0
   29790   29791   29791       0   29793   29794   29794       0   29796   29797
   29797       0   29799   29800   29800       0   29802   29803   29803       0
   29805   29806   29806       0   29808   29809   29809       0   29811   29812
   29812       0   29814   29815   29815       0   29817   29818   29818       0
   29820   29821   29821       0   29823   29824   29824       0   29826   29827
   29827       0   29829   29830   29830       0   29832   29833   29833       0
   29835   29836   29836       0   29838   29839   29839       0   29841   29842
   29842       0   29844   29845   29845       0   29847   29848   29848       0
   29850   29851   29851       0   29853   29854   29854       0   29856   29857
   29857       0   29859   29860   29860       0   29862   29863   29863       0
   29865   29866   29866       0   29868   29869   29869       0   29871   29872
   29872       0   29874   29875   29875       0   29877   29878   29878       0
   29880   29881   29881       0   29883   29884   29884       0   29886   29887
   29887       0   29889   29890   29890       0   29892   29893   29893       0
   29895   29896   29896       0   29898   29899   29899       0   29901   29902
   29902       0   29904   29905   29905       0   29907   29908   29908       0
   29910   29911   29911       0   29913   29914   29914       0   29916   29917
   29917       0   29919   29920   29920       0   29922   29923   29923       0
   29925   29926   29926       0   29928   29929   29929       0   29931   29932
   29932       0   29934   29935   29935       0   29937   29938   29938       0
   29940   29941   29941       0   29943   29944   29944       0   29946   29947
   29947       0   29949   29950   29950       0   29952   29953   29953       0
   29955   29956   29956       0   29958   29959   29959       0   29961   29962
   29962       0   29964   29965   29965       0   29967   29968   29968       0
   29970   29971   29971       0   29973   29974   29974       0   29976   29977
   29977       0   29979   29980   29980       0   29982   29983   29983       0
   29985   29986   29986       0   29988   29989   29989       0   29991   29992
   29992       0   29994   29995   29995       0   29997   29998   29998       0
   30000   30001   30001       0   30003   30004   30004       0   30006   30007
   30007       0   30009   30010   30010       0   30012   30013   30013       0
   30015   30016   30016       0   30018   30019   30019       0   30021   30022
   30022       0   30024   30025   30025       0   30027   30028   30028       0
   30030   30031   30031       0   30033   30034   30034       0   30036   30037
   30037       0   30039   30040   30040       0   30042   30043   30043       0
   30045   30046   30046       0   30048   30049   30049       0   30051   30052
   30052       0   30054   30055   30055       0   30057   30058   30058       0
   30060   30061   30061       0   30063   30064   30064       0   30066   30067
   30067       0   30069   30070   30070       0   30072   30073   30073       0
   30075   30076   30076       0   30078   30079   30079       0   30081   30082
   30082       0   30084   30085   30085       0   30087   30088   30088       0
   30090   30091   30091       0   30093   30094   30094       0   30096   30097
   30097       0   30099   30100   30100       0   30102   30103   30103       0
   30105   30106   30106       0   30108   30109   30109       0   30111   30112
   30112       0   30114   30115   30115       0   30117   30118   30118       0
   30120   30121   30121       0   30123   30124   30124       0   30126   30127
   30127       0   30129   30130   30130       0   30132   30133   30133       0
   30135   30136   30136       0   30138   30139   30139       0   30141   30142
   30142       0   30144   30145   30145       0   30147   30148   30148       0
   30150   30151   30151       0   30153   30154   30154       0   30156   30157
   30157       0   30159   30160   30160       0   30162   30163   30163       0
   30165   30166   30166       0   30168   30169   30169       0   30171   30172
   30172       0   30174   30175   30175       0   30177   30178   30178       0
   30180   30181   30181       0   30183   30184   30184       0   30186   30187
   30187       0   30189   30190   30190       0   30192   30193   30193       0
   30195   30196   30196       0   30198   30199   30199       0   30201   30202
   30202       0   30204   30205   30205       0   30207   30208   30208       0
   30210   30211   30211       0   30213   30214   30214       0   30216   30217
   30217       0   30219   30220   30220       0   30222   30223   30223       0
   30225   30226   30226       0   30228   30229   30229       0   30231   30232
   30232       0   30234   30235   30235       0   30237   30238   30238       0
   30240   30241   30241       0   30243   30244   30244       0   30246   30247
   30247       0   30249   30250   30250       0   30252   30253   30253       0
   30255   30256   30256       0   30258   30259   30259       0   30261   30262
   30262       0   30264   30265   30265       0   30267   30268   30268       0
   30270   30271   30271       0   30273   30274   30274       0   30276   30277
   30277       0   30279   30280   30280       0   30282   30283   30283       0
   30285   30286   30286       0   30288   30289   30289       0   30291   30292
   30292       0   30294   30295   30295       0   30297   30298   30298       0
   30300   30301   30301       0   30303   30304   30304       0   30306   30307
   30307       0   30309   30310   30310       0   30312   30313   30313       0
   30315   30316   30316       0   30318   30319   30319       0   30321   30322
   30322       0   30324   30325   30325       0   30327   30328   30328       0
   30330   30331   30331       0   30333   30334   30334       0   30336   30337
   30337       0   30339   30340   30340       0   30342   30343   30343       0
   30345   30346   30346       0   30348   30349   30349       0   30351   30352
   30352       0   30354   30355   30355       0   30357   30358   30358       0
   30360   30361   30361       0   30363   30364   30364       0   30366   30367
   30367       0   30369   30370   30370       0   30372   30373   30373       0
   30375   30376   30376       0   30378   30379   30379       0   30381   30382
   30382       0   30384   30385   30385       0   30387   30388   30388       0
   30390   30391   30391       0   30393   30394   30394       0   30396   30397
   30397       0   30399   30400   30400       0   30402   30403   30403       0
   30405   30406   30406       0   30408   30409   30409       0   30411   30412
   30412       0   30414   30415   30415       0   30417   30418   30418       0
   30420   30421   30421       0   30423   30424   30424       0   30426   30427
   30427       0   30429   30430   30430       0   30432   30433   30433       0
   30435   30436   30436       0   30438   30439   30439       0   30441   30442
   30442       0   30444   30445   30445       0   30447   30448   30448       0
   30450   30451   30451       0   30453   30454   30454       0   30456   30457
   30457       0   30459   30460   30460       0   30462   30463   30463       0
   30465   30466   30466       0   30468   30469   30469       0   30471   30472
   30472       0   30474   30475   30475       0   30477   30478   30478       0
   30480   30481   30481       0   30483   30484   30484       0   30486   30487
   30487       0   30489   30490   30490       0   30492   30493   30493       0
   30495   30496   30496       0   30498   30499   30499       0   30501   30502
   30502       0   30504   30505   30505       0   30507   30508   30508       0
   30510   30511   30511       0   30513   30514   30514       0   30516   30517
   30517       0   30519   30520   30520       0   30522   30523   30523       0
   30525   30526   30526       0   30528   30529   30529       0   30531   30532
   30532       0   30534   30535   30535       0   30537   30538   30538       0
   30540   30541   30541       0   30543   30544   30544       0   30546   30547
   30547       0   30549   30550   30550       0   30552   30553   30553       0
   30555   30556   30556       0   30558   30559   30559       0   30561   30562
   30562       0   30564   30565   30565       0   30567   30568   30568       0
   30570   30571   30571       0   30573   30574   30574       0   30576   30577
   30577       0   30579   30580   30580       0   30582   30583   30583       0
   30585   30586   30586       0   30588   30589   30589       0   30591   30592
   30592       0   30594   30595   30595       0   30597   30598   30598       0
   30600   30601   30601       0   30603   30604   30604       0   30606   30607
   30607       0   30609   30610   30610       0   30612   30613   30613       0
   30615   30616   30616       0   30618   30619   30619       0   30621   30622
   30622       0   30624   30625   30625       0   30627   30628   30628       0
   30630   30631   30631       0   30633   30634   30634       0   30636   30637
   30637       0   30639   30640   30640       0   30642   30643   30643       0
   30645   30646   30646       0   30648   30649   30649       0   30651   30652
   30652       0   30654   30655   30655       0   30657   30658   30658       0
   30660   30661   30661       0   30663   30664   30664       0   30666   30667
   30667       0   30669   30670   30670       0   30672   30673   30673       0
   30675   30676   30676       0   30678   30679   30679       0   30681   30682
   30682       0   30684   30685   30685       0   30687   30688   30688       0
   30690   30691   30691       0   30693   30694   30694       0   30696   30697
   30697       0   30699   30700   30700       0   30702   30703   30703       0
   30705   30706   30706       0   30708   30709   30709       0   30711   30712
   30712       0   30714   30715   30715       0   30717   30718   30718       0
   30720   30721   30721       0   30723   30724   30724       0   30726   30727
   30727       0   30729   30730   30730       0   30732   30733   30733       0
   30735   30736   30736       0   30738   30739   30739       0   30741   30742
   30742       0   30744   30745   30745       0   30747   30748   30748       0
   30750   30751   30751       0   30753   30754   30754       0   30756   30757
   30757       0   30759   30760   30760       0   30762   30763   30763       0
   30765   30766   30766       0   30768   30769   30769       0   30771   30772
   30772       0   30774   30775   30775       0   30777   30778   30778       0
   30780   30781   30781       0   30783   30784   30784       0   30786   30787
   30787       0   30789   30790   30790       0   30792   30793   30793       0
   30795   30796   30796       0   30798   30799   30799       0   30801   30802
   30802       0   30804   30805   30805       0   30807   30808   30808       0
   30810   30811   30811       0   30813   30814   30814       0   30816   30817
   30817       0   30819   30820   30820       0   30822   30823   30823       0
   30825   30826   30826       0   30828   30829   30829       0   30831   30832
   30832       0   30834   30835   30835       0   30837   30838   30838       0
   30840   30841   30841       0   30843   30844   30844       0   30846   30847
   30847       0   30849   30850   30850       0   30852   30853   30853       0
   30855   30856   30856       0   30858   30859   30859       0   30861   30862
   30862       0   30864   30865   30865       0   30867   30868   30868       0
   30870   30871   30871       0   30873   30874   30874       0   30876   30877
   30877       0   30879   30880   30880       0   30882   30883   30883       0
   30885   30886   30886       0   30888   30889   30889       0   30891   30892
   30892       0   30894   30895   30895       0   30897   30898   30898       0
   30900   30901   30901       0   30903   30904   30904       0   30906   30907
   30907       0   30909   30910   30910       0   30912   30913   30913       0
   30915   30916   30916       0   30918   30919   30919       0   30921   30922
   30922       0   30924   30925   30925       0   30927   30928   30928       0
   30930   30931   30931       0   30933   30934   30934       0   30936   30937
   30937       0   30939   30940   30940       0   30942   30943   30943       0
   30945   30946   30946       0   30948   30949   30949       0   30951   30952
   30952       0   30954   30955   30955       0   30957   30958   30958       0
   30960   30961   30961       0   30963   30964   30964       0   30966   30967
   30967       0   30969   30970   30970       0   30972   30973   30973       0
   30975   30976   30976       0   30978   30979   30979       0   30981   30982
   30982       0   30984   30985   30985       0   30987   30988   30988       0
   30990   30991   30991       0   30993   30994   30994       0   30996   30997
   30997       0   30999   31000   31000       0   31002   31003   31003       0
   31005   31006   31006       0   31008   31009   31009       0   31011   31012
   31012       0   31014   31015   31015       0   31017   31018   31018       0
   31020   31021   31021       0   31023   31024   31024       0   31026   31027
   31027       0   31029   31030   31030       0   31032   31033   31033       0
   31035   31036   31036       0   31038   31039   31039       0   31041   31042
   31042       0   31044   31045   31045       0   31047   31048   31048       0
   31050   31051   31051       0   31053   31054   31054       0   31056   31057
   31057       0   31059   31060   31060       0   31062   31063   31063       0
   31065   31066   31066       0   31068   31069   31069       0   31071   31072
   31072       0   31074   31075   31075       0   31077   31078   31078       0
   31080   31081   31081       0   31083   31084   31084       0   31086   31087
   31087       0   31089   31090   31090       0   31092   31093   31093       0
   31095   31096   31096       0   31098   31099   31099       0   31101   31102
   31102       0   31104   31105   31105       0   31107   31108   31108       0
   31110   31111   31111       0   31113   31114   31114       0   31116   31117
   31117       0   31119   31120   31120       0   31122   31123   31123       0
   31125   31126   31126       0   31128   31129   31129       0   31131   31132
   31132       0   31134   31135   31135       0   31137   31138   31138       0
   31140   31141   31141       0   31143   31144   31144       0   31146   31147
   31147       0   31149   31150   31150       0   31152   31153   31153       0
   31155   31156   31156       0   31158   31159   31159       0   31161   31162
   31162       0   31164   31165   31165       0   31167   31168   31168       0
   31170   31171   31171       0   31173   31174   31174       0   31176   31177
   31177       0   31179   31180   31180       0   31182   31183   31183       0
   31185   31186   31186       0   31188   31189   31189       0   31191   31192
   31192       0   31194   31195   31195       0   31197   31198   31198       0
   31200   31201   31201       0   31203   31204   31204       0   31206   31207
   31207       0   31209   31210   31210       0   31212   31213   31213       0
   31215   31216   31216       0   31218   31219   31219       0   31221   31222
   31222       0   31224   31225   31225       0   31227   31228   31228       0
   31230   31231   31231       0   31233   31234   31234       0   31236   31237
   31237       0   31239   31240   31240       0   31242   31243   31243       0
   31245   31246   31246       0   31248   31249   31249       0   31251   31252
   31252       0   31254   31255   31255       0   31257   31258   31258       0
   31260   31261   31261       0   31263   31264   31264       0   31266   31267
   31267       0   31269   31270   31270       0   31272   31273   31273       0
   31275   31276   31276       0   31278   31279   31279       0   31281   31282
   31282       0   31284   31285   31285       0   31287   31288   31288       0
   31290   31291   31291       0   31293   31294   31294       0   31296   31297
   31297       0   31299   31300   31300       0   31302   31303   31303       0
   31305   31306   31306       0   31308   31309   31309       0   31311   31312
   31312       0   31314   31315   31315       0   31317   31318   31318       0
   31320   31321   31321       0   31323   31324   31324       0   31326   31327
   31327       0   31329   31330   31330       0   31332   31333   31333       0
   31335   31336   31336       0   31338   31339   31339       0   31341   31342
   31342       0   31344   31345   31345       0   31347   31348   31348       0
   31350   31351   31351       0   31353   31354   31354       0   31356   31357
   31357       0   31359   31360   31360       0   31362   31363   31363       0
   31365   31366   31366       0   31368   31369   31369       0   31371   31372
   31372       0   31374   31375   31375       0   31377   31378   31378       0
   31380   31381   31381       0   31383   31384   31384       0   31386   31387
   31387       0   31389   31390   31390       0   31392   31393   31393       0
   31395   31396   31396       0   31398   31399   31399       0   31401   31402
   31402       0   31404   31405   31405       0   31407   31408   31408       0
   31410   31411   31411       0   31413   31414   31414       0   31416   31417
   31417       0   31419   31420   31420       0   31422   31423   31423       0
   31425   31426   31426       0   31428   31429   31429       0   31431   31432
   31432       0   31434   31435   31435       0   31437   31438   31438       0
   31440   31441   31441       0   31443   31444   31444       0   31446   31447
   31447       0   31449   31450   31450       0   31452   31453   31453       0
   31455   31456   31456       0   31458   31459   31459       0   31461   31462
   31462       0   31464   31465   31465       0   31467   31468   31468       0
   31470   31471   31471       0   31473   31474   31474       0   31476   31477
   31477       0   31479   31480   31480       0   31482   31483   31483       0
   31485   31486   31486       0   31488   31489   31489       0   31491   31492
   31492       0   31494   31495   31495       0   31497   31498   31498       0
   31500   31501   31501       0   31503   31504   31504       0   31506   31507
   31507       0   31509   31510   31510       0   31512   31513   31513       0
   31515   31516   31516       0   31518   31519   31519       0   31521   31522
   31522       0   31524   31525   31525       0   31527   31528   31528       0
   31530   31531   31531       0   31533   31534   31534       0   31536   31537
   31537       0   31539   31540   31540       0   31542   31543   31543       0
   31545   31546   31546       0   31548   31549   31549       0   31551   31552
   31552       0   31554   31555   31555       0   31557   31558   31558       0
   31560   31561   31561       0   31563   31564   31564       0   31566   31567
   31567       0   31569   31570   31570       0   31572   31573   31573       0
   31575   31576   31576       0   31578   31579   31579       0   31581   31582
   31582       0   31584   31585   31585       0   31587   31588   31588       0
   31590   31591   31591       0   31593   31594   31594       0   31596   31597
   31597       0   31599   31600   31600       0   31602   31603   31603       0
   31605   31606   31606       0   31608   31609   31609       0   31611   31612
   31612       0   31614   31615   31615       0   31617   31618   31618       0
   31620   31621   31621       0   31623   31624   31624       0   31626   31627
   31627       0   31629   31630   31630       0   31632   31633   31633       0
   31635   31636   31636       0   31638   31639   31639       0   31641   31642
   31642       0   31644   31645   31645       0   31647   31648   31648       0
   31650   31651   31651       0   31653   31654   31654       0   31656   31657
   31657       0   31659   31660   31660       0   31662   31663   31663       0
   31665   31666   31666       0   31668   31669   31669       0   31671   31672
   31672       0   31674   31675   31675       0   31677   31678   31678       0
   31680   31681   31681       0   31683   31684   31684       0   31686   31687
   31687       0   31689   31690   31690       0   31692   31693   31693       0
   31695   31696   31696       0   31698   31699   31699       0   31701   31702
   31702       0   31704   31705   31705       0   31707   31708   31708       0
   31710   31711   31711       0   31713   31714   31714       0   31716   31717
   31717       0   31719   31720   31720       0   31722   31723   31723       0
   31725   31726   31726       0   31728   31729   31729       0   31731   31732
   31732       0   31734   31735   31735       0   31737   31738   31738       0
   31740   31741   31741       0   31743   31744   31744       0   31746   31747
   31747       0   31749   31750   31750       0   31752   31753   31753       0
   31755   31756   31756       0   31758   31759   31759       0   31761   31762
   31762       0   31764   31765   31765       0   31767   31768   31768       0
   31770   31771   31771       0   31773   31774   31774       0   31776   31777
   31777       0   31779   31780   31780       0   31782   31783   31783       0
   31785   31786   31786       0   31788   31789   31789       0   31791   31792
   31792       0   31794   31795   31795       0   31797   31798   31798       0
   31800   31801   31801       0   31803   31804   31804       0   31806   31807
   31807       0   31809   31810   31810       0   31812   31813   31813       0
   31815   31816   31816       0   31818   31819   31819       0   31821   31822
   31822       0   31824   31825   31825       0   31827   31828   31828       0
   31830   31831   31831       0   31833   31834   31834       0   31836   31837
   31837       0   31839   31840   31840       0   31842   31843   31843       0
   31845   31846   31846       0   31848   31849   31849       0   31851   31852
   31852       0   31854   31855   31855       0   31857   31858   31858       0
   31860   31861   31861       0   31863   31864   31864       0   31866   31867
   31867       0   31869   31870   31870       0   31872   31873   31873       0
   31875   31876   31876       0   31878   31879   31879       0   31881   31882
   31882       0   31884   31885   31885       0   31887   31888   31888       0
   31890   31891   31891       0   31893   31894   31894       0   31896   31897
   31897       0   31899   31900   31900       0   31902   31903   31903       0
   31905   31906   31906       0   31908   31909   31909       0   31911   31912
   31912       0   31914   31915   31915       0   31917   31918   31918       0
   31920   31921   31921       0   31923   31924   31924       0   31926   31927
   31927       0   31929   31930   31930       0   31932   31933   31933       0
   31935   31936   31936       0   31938   31939   31939       0   31941   31942
   31942       0   31944   31945   31945       0   31947   31948   31948       0
   31950   31951   31951       0   31953   31954   31954       0   31956   31957
   31957       0   31959   31960   31960       0   31962   31963   31963       0
   31965   31966   31966       0   31968   31969   31969       0   31971   31972
   31972       0   31974   31975   31975       0   31977   31978   31978       0
   31980   31981   31981       0   31983   31984   31984       0   31986   31987
   31987       0   31989   31990   31990       0   31992   31993   31993       0
   31995   31996   31996       0   31998   31999   31999       0   32001   32002
   32002       0   32004   32005   32005       0   32007   32008   32008       0
   32010   32011   32011       0   32013   32014   32014       0   32016   32017
   32017       0   32019   32020   32020       0   32022   32023   32023       0
   32025   32026   32026       0   32028   32029   32029       0   32031   32032
   32032       0   32034   32035   32035       0   32037   32038   32038       0
   32040   32041   32041       0   32043   32044   32044       0   32046   32047
   32047       0   32049   32050   32050       0   32052   32053   32053       0
   32055   32056   32056       0   32058   32059   32059       0   32061   32062
   32062       0   32064   32065   32065       0   32067   32068   32068       0
   32070   32071   32071       0   32073   32074   32074       0   32076   32077
   32077       0   32079   32080   32080       0   32082   32083   32083       0
   32085   32086   32086       0   32088   32089   32089       0   32091   32092
   32092       0   32094   32095   32095       0   32097   32098   32098       0
   32100   32101   32101       0   32103   32104   32104       0   32106   32107
   32107       0   32109   32110   32110       0   32112   32113   32113       0
   32115   32116   32116       0   32118   32119   32119       0   32121   32122
   32122       0   32124   32125   32125       0   32127   32128   32128       0
   32130   32131   32131       0   32133   32134   32134       0   32136   32137
   32137       0   32139   32140   32140       0   32142   32143   32143       0
   32145   32146   32146       0   32148   32149   32149       0   32151   32152
   32152       0   32154   32155   32155       0   32157   32158   32158       0
   32160   32161   32161       0   32163   32164   32164       0   32166   32167
   32167       0   32169   32170   32170       0   32172   32173   32173       0
   32175   32176   32176       0   32178   32179   32179       0   32181   32182
   32182       0   32184   32185   32185       0   32187   32188   32188       0
   32190   32191   32191       0   32193   32194   32194       0   32196   32197
   32197       0   32199   32200   32200       0   32202   32203   32203       0
   32205   32206   32206       0   32208   32209   32209       0   32211   32212
   32212       0   32214   32215   32215       0   32217   32218   32218       0
   32220   32221   32221       0   32223   32224   32224       0   32226   32227
   32227       0   32229   32230   32230       0   32232   32233   32233       0
   32235   32236   32236       0   32238   32239   32239       0   32241   32242
   32242       0   32244   32245   32245       0   32247   32248   32248       0
   32250   32251   32251       0   32253   32254   32254       0   32256   32257
   32257       0   32259   32260   32260       0   32262   32263   32263       0
   32265   32266   32266       0   32268   32269   32269       0   32271   32272
   32272       0   32274   32275   32275       0   32277   32278   32278       0
   32280   32281   32281       0   32283   32284   32284       0   32286   32287
   32287       0   32289   32290   32290       0   32292   32293   32293       0
   32295   32296   32296       0   32298   32299   32299       0   32301   32302
   32302       0   32304   32305   32305       0   32307   32308   32308       0
   32310   32311   32311       0   32313   32314   32314       0   32316   32317
   32317       0   32319   32320   32320       0   32322   32323   32323       0
   32325   32326   32326       0   32328   32329   32329       0   32331   32332
   32332       0   32334   32335   32335       0   32337   32338   32338       0
   32340   32341   32341       0   32343   32344   32344       0   32346   32347
   32347       0   32349   32350   32350       0   32352   32353   32353       0
   32355   32356   32356       0   32358   32359   32359       0   32361   32362
   32362       0   32364   32365   32365       0   32367   32368   32368       0
   32370   32371   32371       0   32373   32374   32374       0   32376   32377
   32377       0   32379   32380   32380       0   32382   32383   32383       0
   32385   32386   32386       0   32388   32389   32389       0   32391   32392
   32392       0   32394   32395   32395       0   32397   32398   32398       0
   32400   32401   32401       0   32403   32404   32404       0   32406   32407
   32407       0   32409   32410   32410       0   32412   32413   32413       0
   32415   32416   32416       0   32418   32419   32419       0   32421   32422
   32422       0   32424   32425   32425       0   32427   32428   32428       0
   32430   32431   32431       0   32433   32434   32434       0   32436   32437
   32437       0   32439   32440   32440       0   32442   32443   32443       0
   32445   32446   32446       0   32448   32449   32449       0   32451   32452
   32452       0   32454   32455   32455       0   32457   32458   32458       0
   32460   32461   32461       0   32463   32464   32464       0   32466   32467
   32467       0   32469   32470   32470       0   32472   32473   32473       0
   32475   32476   32476       0   32478   32479   32479       0   32481   32482
   32482       0   32484   32485   32485       0   32487   32488   32488       0
   32490   32491   32491       0   32493   32494   32494       0   32496   32497
   32497       0   32499   32500   32500       0   32502   32503   32503       0
   32505   32506   32506       0   32508   32509   32509       0   32511   32512
   32512       0   32514   32515   32515       0   32517   32518   32518       0
   32520   32521   32521       0   32523   32524   32524       0   32526   32527
   32527       0   32529   32530   32530       0   32532   32533   32533       0
   32535   32536   32536       0   32538   32539   32539       0   32541   32542
   32542       0   32544   32545   32545       0   32547   32548   32548       0
   32550   32551   32551       0   32553   32554   32554       0   32556   32557
   32557       0   32559   32560   32560       0   32562   32563   32563       0
   32565   32566   32566       0   32568   32569   32569       0   32571   32572
   32572       0   32574   32575   32575       0   32577   32578   32578       0
   32580   32581   32581       0   32583   32584   32584       0   32586   32587
   32587       0   32589   32590   32590       0   32592   32593   32593       0
   32595   32596   32596       0   32598   32599   32599       0   32601   32602
   32602       0   32604   32605   32605       0   32607   32608   32608       0
   32610   32611   32611       0   32613   32614   32614       0   32616   32617
   32617       0   32619   32620   32620       0   32622   32623   32623       0
   32625   32626   32626       0   32628   32629   32629       0   32631   32632
   32632       0   32634   32635   32635       0   32637   32638   32638       0
   32640   32641   32641       0   32643   32644   32644       0   32646   32647
   32647       0   32649   32650   32650       0   32652   32653   32653       0
   32655   32656   32656       0   32658   32659   32659       0   32661   32662
   32662       0   32664   32665   32665       0   32667   32668   32668       0
   32670   32671   32671       0   32673   32674   32674       0   32676   32677
   32677       0   32679   32680   32680       0   32682   32683   32683       0
   32685   32686   32686       0   32688   32689   32689       0   32691   32692
   32692       0   32694   32695   32695       0   32697   32698   32698       0
   32700   32701   32701       0   32703   32704   32704       0   32706   32707
   32707       0   32709   32710   32710       0   32712   32713   32713       0
   32715   32716   32716       0   32718   32719   32719       0   32721   32722
   32722       0   32724   32725   32725       0   32727   32728   32728       0
   32730   32731   32731       0   32733   32734   32734       0   32736   32737
   32737       0   32739   32740   32740       0   32742   32743   32743       0
   32745   32746   32746       0   32748   32749   32749       0   32751   32752
   32752       0   32754   32755   32755       0   32757   32758   32758       0
   32760   32761   32761       0   32763   32764   32764       0   32766   32767
   32767       0   32769   32770   32770       0   32772   32773   32773       0
   32775   32776   32776       0   32778   32779   32779       0   32781   32782
   32782       0   32784   32785   32785       0   32787   32788   32788       0
   32790   32791   32791       0   32793   32794   32794       0   32796   32797
   32797       0   32799   32800   32800       0   32802   32803   32803       0
   32805   32806   32806       0   32808   32809   32809       0   32811   32812
   32812       0   32814   32815   32815       0   32817   32818   32818       0
   32820   32821   32821       0   32823   32824   32824       0   32826   32827
   32827       0   32829   32830   32830       0   32832   32833   32833       0
   32835   32836   32836       0   32838   32839   32839       0   32841   32842
   32842       0   32844   32845   32845       0   32847   32848   32848       0
   32850   32851   32851       0   32853   32854   32854       0   32856   32857
   32857       0   32859   32860   32860       0   32862   32863   32863       0
   32865   32866   32866       0   32868   32869   32869       0   32871   32872
   32872       0   32874   32875   32875       0   32877   32878   32878       0
   32880   32881   32881       0   32883   32884   32884       0   32886   32887
   32887       0   32889   32890   32890       0   32892   32893   32893       0
   32895   32896   32896       0   32898   32899   32899       0   32901   32902
   32902       0   32904   32905   32905       0   32907   32908   32908       0
   32910   32911   32911       0   32913   32914   32914       0   32916   32917
   32917       0   32919   32920   32920       0   32922   32923   32923       0
   32925   32926   32926       0   32928   32929   32929       0   32931   32932
   32932       0   32934   32935   32935       0   32937   32938   32938       0
   32940   32941   32941       0   32943   32944   32944       0   32946   32947
   32947       0   32949   32950   32950       0   32952   32953   32953       0
   32955   32956   32956       0   32958   32959   32959       0   32961   32962
   32962       0   32964   32965   32965       0   32967   32968   32968       0
   32970   32971   32971       0   32973   32974   32974       0   32976   32977
   32977       0   32979   32980   32980       0   32982   32983   32983       0
   32985   32986   32986       0   32988   32989   32989       0   32991   32992
   32992       0   32994   32995   32995       0   32997   32998   32998       0
   33000   33001   33001       0   33003   33004   33004       0   33006   33007
   33007       0   33009   33010   33010       0   33012   33013   33013       0
   33015   33016   33016       0   33018   33019   33019       0   33021   33022
   33022       0   33024   33025   33025       0   33027   33028   33028       0
   33030   33031   33031       0   33033   33034   33034       0   33036   33037
   33037       0   33039   33040   33040       0   33042   33043   33043       0
   33045   33046   33046       0   33048   33049   33049       0   33051   33052
   33052       0   33054   33055   33055       0   33057   33058   33058       0
   33060   33061   33061       0   33063   33064   33064       0   33066   33067
   33067       0   33069   33070   33070       0   33072   33073   33073       0
   33075   33076   33076       0   33078   33079   33079       0   33081   33082
   33082       0   33084   33085   33085       0   33087   33088   33088       0
   33090   33091   33091       0   33093   33094   33094       0   33096   33097
   33097       0   33099   33100   33100       0   33102   33103   33103       0
   33105   33106   33106       0   33108   33109   33109       0   33111   33112
   33112       0   33114   33115   33115       0   33117   33118   33118       0
   33120   33121   33121       0   33123   33124   33124       0   33126   33127
   33127       0   33129   33130   33130       0   33132   33133   33133       0
   33135   33136   33136       0   33138   33139   33139       0   33141   33142
   33142       0   33144   33145   33145       0   33147   33148   33148       0
   33150   33151   33151       0   33153   33154   33154       0   33156   33157
   33157       0   33159   33160   33160       0   33162   33163   33163       0
   33165   33166   33166       0   33168   33169   33169       0   33171   33172
   33172       0   33174   33175   33175       0   33177   33178   33178       0
   33180   33181   33181       0   33183   33184   33184       0   33186   33187
   33187       0   33189   33190   33190       0   33192   33193   33193       0
   33195   33196   33196       0   33198   33199   33199       0   33201   33202
   33202       0   33204   33205   33205       0   33207   33208   33208       0
   33210   33211   33211       0   33213   33214   33214       0   33216   33217
   33217       0   33219   33220   33220       0   33222   33223   33223       0
   33225   33226   33226       0   33228   33229   33229       0   33231   33232
   33232       0   33234   33235   33235       0   33237   33238   33238       0
   33240   33241   33241       0   33243   33244   33244       0   33246   33247
   33247       0   33249   33250   33250       0   33252   33253   33253       0
   33255   33256   33256       0   33258   33259   33259       0   33261   33262
   33262       0   33264   33265   33265       0   33267   33268   33268       0
   33270   33271   33271       0   33273   33274   33274       0   33276   33277
   33277       0   33279   33280   33280       0   33282   33283   33283       0
   33285   33286   33286       0   33288   33289   33289       0   33291   33292
   33292       0   33294   33295   33295       0   33297   33298   33298       0
   33300   33301   33301       0   33303   33304   33304       0   33306   33307
   33307       0   33309   33310   33310       0   33312   33313   33313       0
   33315   33316   33316       0   33318   33319   33319       0   33321   33322
   33322       0   33324   33325   33325       0   33327   33328   33328       0
   33330   33331   33331       0   33333   33334   33334       0   33336   33337
   33337       0   33339   33340   33340       0   33342   33343   33343       0
   33345   33346   33346       0   33348   33349   33349       0   33351   33352
   33352       0   33354   33355   33355       0   33357   33358   33358       0
   33360   33361   33361       0   33363   33364   33364       0   33366   33367
   33367       0   33369   33370   33370       0   33372   33373   33373       0
   33375   33376   33376       0   33378   33379   33379       0   33381   33382
   33382       0   33384   33385   33385       0   33387   33388   33388       0
   33390   33391   33391       0   33393   33394   33394       0   33396   33397
   33397       0   33399   33400   33400       0   33402   33403   33403       0
   33405   33406   33406       0   33408   33409   33409       0   33411   33412
   33412       0   33414   33415   33415       0   33417   33418   33418       0
   33420   33421   33421       0   33423   33424   33424       0   33426   33427
   33427       0   33429   33430   33430       0   33432   33433   33433       0
   33435   33436   33436       0   33438   33439   33439       0   33441   33442
   33442       0   33444   33445   33445       0   33447   33448   33448       0
   33450   33451   33451       0   33453   33454   33454       0   33456   33457
   33457       0   33459   33460   33460       0   33462   33463   33463       0
   33465   33466   33466       0   33468   33469   33469       0   33471   33472
   33472       0   33474   33475   33475       0   33477   33478   33478       0
   33480   33481   33481       0   33483   33484   33484       0   33486   33487
   33487       0   33489   33490   33490       0   33492   33493   33493       0
   33495   33496   33496       0   33498   33499   33499       0   33501   33502
   33502       0   33504   33505   33505       0   33507   33508   33508       0
   33510   33511   33511       0   33513   33514   33514       0   33516   33517
   33517       0   33519   33520   33520       0   33522   33523   33523       0
   33525   33526   33526       0   33528   33529   33529       0   33531   33532
   33532       0   33534   33535   33535       0   33537   33538   33538       0
   33540   33541   33541       0   33543   33544   33544       0   33546   33547
   33547       0   33549   33550   33550       0   33552   33553   33553       0
   33555   33556   33556       0   33558   33559   33559       0   33561   33562
   33562       0   33564   33565   33565       0   33567   33568   33568       0
   33570   33571   33571       0   33573   33574   33574       0   33576   33577
   33577       0   33579   33580   33580       0   33582   33583   33583       0
   33585   33586   33586       0   33588   33589   33589       0   33591   33592
   33592       0   33594   33595   33595       0   33597   33598   33598       0
   33600   33601   33601       0   33603   33604   33604       0   33606   33607
   33607       0   33609   33610   33610       0   33612   33613   33613       0
   33615   33616   33616       0   33618   33619   33619       0   33621   33622
   33622       0   33624   33625   33625       0   33627   33628   33628       0
   33630   33631   33631       0   33633   33634   33634       0   33636   33637
   33637       0   33639   33640   33640       0   33642   33643   33643       0
   33645   33646   33646       0   33648   33649   33649       0   33651   33652
   33652       0   33654   33655   33655       0   33657   33658   33658       0
   33660   33661   33661       0   33663   33664   33664       0   33666   33667
   33667       0   33669   33670   33670       0   33672   33673   33673       0
   33675   33676   33676       0   33678   33679   33679       0   33681   33682
   33682       0   33684   33685   33685       0   33687   33688   33688       0
   33690   33691   33691       0   33693   33694   33694       0   33696   33697
   33697       0   33699   33700   33700       0   33702   33703   33703       0
   33705   33706   33706       0   33708   33709   33709       0   33711   33712
   33712       0   33714   33715   33715       0   33717   33718   33718       0
   33720   33721   33721       0   33723   33724   33724       0   33726   33727
   33727       0   33729   33730   33730       0   33732   33733   33733       0
   33735   33736   33736       0   33738   33739   33739       0   33741   33742
   33742       0   33744   33745   33745       0   33747   33748   33748       0
   33750   33751   33751       0   33753   33754   33754       0   33756   33757
   33757       0   33759   33760   33760       0   33762   33763   33763       0
   33765   33766   33766       0   33768   33769   33769       0   33771   33772
   33772       0   33774   33775   33775       0   33777   33778   33778       0
   33780   33781   33781       0   33783   33784   33784       0   33786   33787
   33787       0   33789   33790   33790       0   33792   33793   33793       0
   33795   33796   33796       0   33798   33799   33799       0   33801   33802
   33802       0   33804   33805   33805       0   33807   33808   33808       0
   33810   33811   33811       0   33813   33814   33814       0   33816   33817
   33817       0   33819   33820   33820       0   33822   33823   33823       0
   33825   33826   33826       0   33828   33829   33829       0   33831   33832
   33832       0   33834   33835   33835       0   33837   33838   33838       0
   33840   33841   33841       0   33843   33844   33844       0   33846   33847
   33847       0   33849   33850   33850       0   33852   33853   33853       0
   33855   33856   33856       0   33858   33859   33859       0   33861   33862
   33862       0   33864   33865   33865       0   33867   33868   33868       0
   33870   33871   33871       0   33873   33874   33874       0   33876   33877
   33877       0   33879   33880   33880       0   33882   33883   33883       0
   33885   33886   33886       0   33888   33889   33889       0   33891   33892
   33892       0   33894   33895   33895       0   33897   33898   33898       0
   33900   33901   33901       0   33903   33904   33904       0   33906   33907
   33907       0   33909   33910   33910       0   33912   33913   33913       0
   33915   33916   33916       0   33918   33919   33919       0   33921   33922
   33922       0   33924   33925   33925       0   33927   33928   33928       0
   33930   33931   33931       0   33933   33934   33934       0   33936   33937
   33937       0   33939   33940   33940       0   33942   33943   33943       0
   33945   33946   33946       0   33948   33949   33949       0   33951   33952
   33952       0   33954   33955   33955       0   33957   33958   33958       0
   33960   33961   33961       0   33963   33964   33964       0   33966   33967
   33967       0   33969   33970   33970       0   33972   33973   33973       0
   33975   33976   33976       0   33978   33979   33979       0   33981   33982
   33982       0   33984   33985   33985       0   33987   33988   33988       0
   33990   33991   33991       0   33993   33994   33994       0   33996   33997
   33997       0   33999   34000   34000       0   34002   34003   34003       0
   34005   34006   34006       0   34008   34009   34009       0   34011   34012
   34012       0   34014   34015   34015       0   34017   34018   34018       0
   34020   34021   34021       0   34023   34024   34024       0   34026   34027
   34027       0   34029   34030   34030       0   34032   34033   34033       0
   34035   34036   34036       0   34038   34039   34039       0   34041   34042
   34042       0   34044   34045   34045       0   34047   34048   34048       0
   34050   34051   34051       0   34053   34054   34054       0   34056   34057
   34057       0   34059   34060   34060       0   34062   34063   34063       0
   34065   34066   34066       0   34068   34069   34069       0   34071   34072
   34072       0   34074   34075   34075       0   34077   34078   34078       0
   34080   34081   34081       0   34083   34084   34084       0   34086   34087
   34087       0   34089   34090   34090       0   34092   34093   34093       0
   34095   34096   34096       0   34098   34099   34099       0   34101   34102
   34102       0   34104   34105   34105       0   34107   34108   34108       0
   34110   34111   34111       0   34113   34114   34114       0   34116   34117
   34117       0   34119   34120   34120       0   34122   34123   34123       0
   34125   34126   34126       0   34128   34129   34129       0   34131   34132
   34132       0   34134   34135   34135       0   34137   34138   34138       0
   34140   34141   34141       0   34143   34144   34144       0   34146   34147
   34147       0   34149   34150   34150       0   34152   34153   34153       0
   34155   34156   34156       0   34158   34159   34159       0   34161   34162
   34162       0   34164   34165   34165       0   34167   34168   34168       0
   34170   34171   34171       0   34173   34174   34174       0   34176   34177
   34177       0   34179   34180   34180       0   34182   34183   34183       0
   34185   34186   34186       0   34188   34189   34189       0   34191   34192
   34192       0   34194   34195   34195       0   34197   34198   34198       0
   34200   34201   34201       0   34203   34204   34204       0   34206   34207
   34207       0   34209   34210   34210       0   34212   34213   34213       0
   34215   34216   34216       0   34218   34219   34219       0   34221   34222
   34222       0   34224   34225   34225       0   34227   34228   34228       0
   34230   34231   34231       0   34233   34234   34234       0   34236   34237
   34237       0   34239   34240   34240       0   34242   34243   34243       0
   34245   34246   34246       0   34248   34249   34249       0   34251   34252
   34252       0   34254   34255   34255       0   34257   34258   34258       0
   34260   34261   34261       0   34263   34264   34264       0   34266   34267
   34267       0   34269   34270   34270       0   34272   34273   34273       0
   34275   34276   34276       0   34278   34279   34279       0   34281   34282
   34282       0   34284   34285   34285       0   34287   34288   34288       0
   34290   34291   34291       0   34293   34294   34294       0   34296   34297
   34297       0   34299   34300   34300       0   34302   34303   34303       0
   34305   34306   34306       0   34308   34309   34309       0   34311   34312
   34312       0   34314   34315   34315       0   34317   34318   34318       0
   34320   34321   34321       0   34323   34324   34324       0   34326   34327
   34327       0   34329   34330   34330       0   34332   34333   34333       0
   34335   34336   34336       0   34338   34339   34339       0   34341   34342
   34342       0   34344   34345   34345       0   34347   34348   34348       0
   34350   34351   34351       0   34353   34354   34354       0   34356   34357
   34357       0   34359   34360   34360       0   34362   34363   34363       0
   34365   34366   34366       0   34368   34369   34369       0   34371   34372
   34372       0   34374   34375   34375       0   34377   34378   34378       0
   34380   34381   34381       0   34383   34384   34384       0   34386   34387
   34387       0   34389   34390   34390       0   34392   34393   34393       0
   34395   34396   34396       0   34398   34399   34399       0   34401   34402
   34402       0   34404   34405   34405       0   34407   34408   34408       0
   34410   34411   34411       0   34413   34414   34414       0   34416   34417
   34417       0   34419   34420   34420       0   34422   34423   34423       0
   34425   34426   34426       0   34428   34429   34429       0   34431   34432
   34432       0   34434   34435   34435       0   34437   34438   34438       0
   34440   34441   34441       0   34443   34444   34444       0   34446   34447
   34447       0   34449   34450   34450       0   34452   34453   34453       0
   34455   34456   34456       0   34458   34459   34459       0   34461   34462
   34462       0   34464   34465   34465       0   34467   34468   34468       0
   34470   34471   34471       0   34473   34474   34474       0   34476   34477
   34477       0   34479   34480   34480       0   34482   34483   34483       0
   34485   34486   34486       0   34488   34489   34489       0   34491   34492
   34492       0   34494   34495   34495       0   34497   34498   34498       0
   34500   34501   34501       0   34503   34504   34504       0   34506   34507
   34507       0   34509   34510   34510       0   34512   34513   34513       0
   34515   34516   34516       0   34518   34519   34519       0   34521   34522
   34522       0   34524   34525   34525       0   34527   34528   34528       0
   34530   34531   34531       0   34533   34534   34534       0   34536   34537
   34537       0   34539   34540   34540       0   34542   34543   34543       0
   34545   34546   34546       0   34548   34549   34549       0   34551   34552
   34552       0   34554   34555   34555       0   34557   34558   34558       0
   34560   34561   34561       0   34563   34564   34564       0   34566   34567
   34567       0   34569   34570   34570       0   34572   34573   34573       0
   34575   34576   34576       0   34578   34579   34579       0   34581   34582
   34582       0   34584   34585   34585       0   34587   34588   34588       0
   34590   34591   34591       0   34593   34594   34594       0   34596   34597
   34597       0   34599   34600   34600       0   34602   34603   34603       0
   34605   34606   34606       0   34608   34609   34609       0   34611   34612
   34612       0   34614   34615   34615       0   34617   34618   34618       0
   34620   34621   34621       0   34623   34624   34624       0   34626   34627
   34627       0   34629   34630   34630       0   34632   34633   34633       0
   34635   34636   34636       0   34638   34639   34639       0   34641   34642
   34642       0   34644   34645   34645       0   34647   34648   34648       0
   34650   34651   34651       0   34653   34654   34654       0   34656   34657
   34657       0   34659   34660   34660       0   34662   34663   34663       0
   34665   34666   34666       0   34668   34669   34669       0   34671   34672
   34672       0   34674   34675   34675       0   34677   34678   34678       0
   34680   34681   34681       0   34683   34684   34684       0   34686   34687
   34687       0   34689   34690   34690       0   34692   34693   34693       0
   34695   34696   34696       0   34698   34699   34699       0   34701   34702
   34702       0   34704   34705   34705       0   34707   34708   34708       0
   34710   34711   34711       0   34713   34714   34714       0   34716   34717
   34717       0   34719   34720   34720       0   34722   34723   34723       0
   34725   34726   34726       0   34728   34729   34729       0   34731   34732
   34732       0   34734   34735   34735       0   34737   34738   34738       0
   34740   34741   34741       0   34743   34744   34744       0   34746   34747
   34747       0   34749   34750   34750       0   34752   34753   34753       0
   34755   34756   34756       0   34758   34759   34759       0   34761   34762
   34762       0   34764   34765   34765       0   34767   34768   34768       0
   34770   34771   34771       0   34773   34774   34774       0   34776   34777
   34777       0   34779   34780   34780       0   34782   34783   34783       0
   34785   34786   34786       0   34788   34789   34789       0   34791   34792
   34792       0   34794   34795   34795       0   34797   34798   34798       0
   34800   34801   34801       0   34803   34804   34804       0   34806   34807
   34807       0   34809   34810   34810       0   34812   34813   34813       0
   34815   34816   34816       0   34818   34819   34819       0   34821   34822
   34822       0   34824   34825   34825       0   34827   34828   34828       0
   34830   34831   34831       0   34833   34834   34834       0   34836   34837
   34837       0   34839   34840   34840       0   34842   34843   34843       0
   34845   34846   34846       0   34848   34849   34849       0   34851   34852
   34852       0   34854   34855   34855       0   34857   34858   34858       0
   34860   34861   34861       0   34863   34864   34864       0   34866   34867
   34867       0   34869   34870   34870       0   34872   34873   34873       0
   34875   34876   34876       0   34878   34879   34879       0   34881   34882
   34882       0   34884   34885   34885       0   34887   34888   34888       0
   34890   34891   34891       0   34893   34894   34894       0   34896   34897
   34897       0   34899   34900   34900       0   34902   34903   34903       0
   34905   34906   34906       0   34908   34909   34909       0   34911   34912
   34912       0   34914   34915   34915       0   34917   34918   34918       0
   34920   34921   34921       0   34923   34924   34924       0   34926   34927
   34927       0   34929   34930   34930       0   34932   34933   34933       0
   34935   34936   34936       0   34938   34939   34939       0   34941   34942
   34942       0   34944   34945   34945       0   34947   34948   34948       0
   34950   34951   34951       0   34953   34954   34954       0   34956   34957
   34957       0   34959   34960   34960       0   34962   34963   34963       0
   34965   34966   34966       0   34968   34969   34969       0   34971   34972
   34972       0   34974   34975   34975       0   34977   34978   34978       0
   34980   34981   34981       0   34983   34984   34984       0   34986   34987
   34987       0   34989   34990   34990       0   34992   34993   34993       0
   34995   34996   34996       0   34998   34999   34999       0   35001   35002
   35002       0   35004   35005   35005       0   35007   35008   35008       0
   35010   35011   35011       0   35013   35014   35014       0   35016   35017
   35017       0   35019   35020   35020       0   35022   35023   35023       0
   35025   35026   35026       0   35028   35029   35029       0   35031   35032
   35032       0   35034   35035   35035       0   35037   35038   35038       0
   35040   35041   35041       0   35043   35044   35044       0   35046   35047
   35047       0   35049   35050   35050       0   35052   35053   35053       0
   35055   35056   35056       0   35058   35059   35059       0   35061   35062
   35062       0   35064   35065   35065       0   35067   35068   35068       0
   35070   35071   35071       0   35073   35074   35074       0   35076   35077
   35077       0   35079   35080   35080       0   35082   35083   35083       0
   35085   35086   35086       0   35088   35089   35089       0   35091   35092
   35092       0   35094   35095   35095       0   35097   35098   35098       0
   35100   35101   35101       0   35103   35104   35104       0   35106   35107
   35107       0   35109   35110   35110       0   35112   35113   35113       0
   35115   35116   35116       0   35118   35119   35119       0   35121   35122
   35122       0   35124   35125   35125       0   35127   35128   35128       0
   35130   35131   35131       0   35133   35134   35134       0   35136   35137
   35137       0   35139   35140   35140       0   35142   35143   35143       0
   35145   35146   35146       0   35148   35149   35149       0   35151   35152
   35152       0   35154   35155   35155       0   35157   35158   35158       0
   35160   35161   35161       0   35163   35164   35164       0   35166   35167
   35167       0   35169   35170   35170       0   35172   35173   35173       0
   35175   35176   35176       0   35178   35179   35179       0   35181   35182
   35182       0   35184   35185   35185       0   35187   35188   35188       0
   35190   35191   35191       0   35193   35194   35194       0   35196   35197
   35197       0   35199   35200   35200       0   35202   35203   35203       0
   35205   35206   35206       0   35208   35209   35209       0   35211   35212
   35212       0   35214   35215   35215       0   35217   35218   35218       0
   35220   35221   35221       0   35223   35224   35224       0   35226   35227
   35227       0   35229   35230   35230       0   35232   35233   35233       0
   35235   35236   35236       0   35238   35239   35239       0   35241   35242
   35242       0   35244   35245   35245       0   35247   35248   35248       0
   35250   35251   35251       0   35253   35254   35254       0   35256   35257
   35257       0   35259   35260   35260       0   35262   35263   35263       0
   35265   35266   35266       0   35268   35269   35269       0   35271   35272
   35272       0   35274   35275   35275       0   35277   35278   35278       0
   35280   35281   35281       0   35283   35284   35284       0   35286   35287
   35287       0   35289   35290   35290       0   35292   35293   35293       0
   35295   35296   35296       0   35298   35299   35299       0   35301   35302
   35302       0   35304   35305   35305       0   35307   35308   35308       0
   35310   35311   35311       0   35313   35314   35314       0   35316   35317
   35317       0   35319   35320   35320       0   35322   35323   35323       0
   35325   35326   35326       0   35328   35329   35329       0   35331   35332
   35332       0   35334   35335   35335       0   35337   35338   35338       0
   35340   35341   35341       0   35343   35344   35344       0   35346   35347
   35347       0   35349   35350   35350       0   35352   35353   35353       0
   35355   35356   35356       0   35358   35359   35359       0   35361   35362
   35362       0   35364   35365   35365       0   35367   35368   35368       0
   35370   35371   35371       0   35373   35374   35374       0   35376   35377
   35377       0   35379   35380   35380       0   35382   35383   35383       0
   35385   35386   35386       0   35388   35389   35389       0   35391   35392
   35392       0   35394   35395   35395       0   35397   35398   35398       0
   35400   35401   35401       0   35403   35404   35404       0   35406   35407
   35407       0   35409   35410   35410       0   35412   35413   35413       0
   35415   35416   35416       0   35418   35419   35419       0   35421   35422
   35422       0   35424   35425   35425       0   35427   35428   35428       0
   35430   35431   35431       0   35433   35434   35434       0   35436   35437
   35437       0   35439   35440   35440       0   35442   35443   35443       0
   35445   35446   35446       0   35448   35449   35449       0   35451   35452
   35452       0   35454   35455   35455       0   35457   35458   35458       0
   35460   35461   35461       0   35463   35464   35464       0   35466   35467
   35467       0   35469   35470   35470       0   35472   35473   35473       0
   35475   35476   35476       0   35478   35479   35479       0   35481   35482
   35482       0   35484   35485   35485       0   35487   35488   35488       0
   35490   35491   35491       0   35493   35494   35494       0   35496   35497
   35497       0   35499   35500   35500       0   35502   35503   35503       0
   35505   35506   35506       0   35508   35509   35509       0   35511   35512
   35512       0   35514   35515   35515       0   35517   35518   35518       0
   35520   35521   35521       0   35523   35524   35524       0   35526   35527
   35527       0   35529   35530   35530       0   35532   35533   35533       0
   35535   35536   35536       0   35538   35539   35539       0   35541   35542
   35542       0   35544   35545   35545       0   35547   35548   35548       0
   35550   35551   35551       0   35553   35554   35554       0   35556   35557
   35557       0   35559   35560   35560       0   35562   35563   35563       0
   35565   35566   35566       0   35568   35569   35569       0   35571   35572
   35572       0   35574   35575   35575       0   35577   35578   35578       0
   35580   35581   35581       0   35583   35584   35584       0   35586   35587
   35587       0   35589   35590   35590       0   35592   35593   35593       0
   35595   35596   35596       0   35598   35599   35599       0   35601   35602
   35602       0   35604   35605   35605       0   35607   35608   35608       0
   35610   35611   35611       0   35613   35614   35614       0   35616   35617
   35617       0   35619   35620   35620       0   35622   35623   35623       0
   35625   35626   35626       0   35628   35629   35629       0   35631   35632
   35632       0   35634   35635   35635       0   35637   35638   35638       0
   35640   35641   35641       0   35643   35644   35644       0   35646   35647
   35647       0   35649   35650   35650       0   35652   35653   35653       0
   35655   35656   35656       0   35658   35659   35659       0   35661   35662
   35662       0   35664   35665   35665       0   35667   35668   35668       0
   35670   35671   35671       0   35673   35674   35674       0   35676   35677
   35677       0   35679   35680   35680       0   35682   35683   35683       0
   35685   35686   35686       0   35688   35689   35689       0   35691   35692
   35692       0   35694   35695   35695       0   35697   35698   35698       0
   35700   35701   35701       0   35703   35704   35704       0   35706   35707
   35707       0   35709   35710   35710       0   35712   35713   35713       0
   35715   35716   35716       0   35718   35719   35719       0   35721   35722
   35722       0   35724   35725   35725       0   35727   35728   35728       0
   35730   35731   35731       0   35733   35734   35734       0   35736   35737
   35737       0   35739   35740   35740       0   35742   35743   35743       0
   35745   35746   35746       0   35748   35749   35749       0   35751   35752
   35752       0   35754   35755   35755       0   35757   35758   35758       0
   35760   35761   35761       0   35763   35764   35764       0   35766   35767
   35767       0   35769   35770   35770       0   35772   35773   35773       0
   35775   35776   35776       0   35778   35779   35779       0   35781   35782
   35782       0   35784   35785   35785       0   35787   35788   35788       0
   35790   35791   35791       0   35793   35794   35794       0   35796   35797
   35797       0   35799   35800   35800       0   35802   35803   35803       0
   35805   35806   35806       0   35808   35809   35809       0   35811   35812
   35812       0   35814   35815   35815       0   35817   35818   35818       0
   35820   35821   35821       0   35823   35824   35824       0   35826   35827
   35827       0   35829   35830   35830       0   35832   35833   35833       0
   35835   35836   35836       0   35838   35839   35839       0   35841   35842
   35842       0   35844   35845   35845       0   35847   35848   35848       0
   35850   35851   35851       0   35853   35854   35854       0   35856   35857
   35857       0   35859   35860   35860       0   35862   35863   35863       0
   35865   35866   35866       0   35868   35869   35869       0   35871   35872
   35872       0   35874   35875   35875       0   35877   35878   35878       0
   35880   35881   35881       0   35883   35884   35884       0   35886   35887
   35887       0   35889   35890   35890       0   35892   35893   35893       0
   35895   35896   35896       0   35898   35899   35899       0   35901   35902
   35902       0   35904   35905   35905       0   35907   35908   35908       0
   35910   35911   35911       0   35913   35914   35914       0   35916   35917
   35917       0   35919   35920   35920       0   35922   35923   35923       0
   35925   35926   35926       0   35928   35929   35929       0   35931   35932
   35932       0   35934   35935   35935       0   35937   35938   35938       0
   35940   35941   35941       0   35943   35944   35944       0   35946   35947
   35947       0   35949   35950   35950       0   35952   35953   35953       0
   35955   35956   35956       0   35958   35959   35959       0   35961   35962
   35962       0   35964   35965   35965       0   35967   35968   35968       0
   35970   35971   35971       0   35973   35974   35974       0   35976   35977
   35977       0   35979   35980   35980       0   35982   35983   35983       0
   35985   35986   35986       0   35988   35989   35989       0   35991   35992
   35992       0   35994   35995   35995       0   35997   35998   35998       0
   36000   36001   36001       0   36003   36004   36004       0   36006   36007
   36007       0   36009   36010   36010       0   36012   36013   36013       0
   36015   36016   36016       0   36018   36019   36019       0   36021   36022
   36022       0   36024   36025   36025       0   36027   36028   36028       0
   36030   36031   36031       0   36033   36034   36034       0   36036   36037
   36037       0   36039   36040   36040       0   36042   36043   36043       0
   36045   36046   36046       0   36048   36049   36049       0   36051   36052
   36052       0   36054   36055   36055       0   36057   36058   36058       0
   36060   36061   36061       0   36063   36064   36064       0   36066   36067
   36067       0   36069   36070   36070       0   36072   36073   36073       0
   36075   36076   36076       0   36078   36079   36079       0   36081   36082
   36082       0   36084   36085   36085       0   36087   36088   36088       0
   36090   36091   36091       0   36093   36094   36094       0   36096   36097
   36097       0   36099   36100   36100       0   36102   36103   36103       0
   36105   36106   36106       0   36108   36109   36109       0   36111   36112
   36112       0   36114   36115   36115       0   36117   36118   36118       0
   36120   36121   36121       0   36123   36124   36124       0   36126   36127
   36127       0   36129   36130   36130       0   36132   36133   36133       0
   36135   36136   36136       0   36138   36139   36139       0   36141   36142
   36142       0   36144   36145   36145       0   36147   36148   36148       0
   36150   36151   36151       0   36153   36154   36154       0   36156   36157
   36157       0   36159   36160   36160       0   36162   36163   36163       0
   36165   36166   36166       0   36168   36169   36169       0   36171   36172
   36172       0   36174   36175   36175       0   36177   36178   36178       0
   36180   36181   36181       0   36183   36184   36184       0   36186   36187
   36187       0   36189   36190   36190       0   36192   36193   36193       0
   36195   36196   36196       0   36198   36199   36199       0   36201   36202
   36202       0   36204   36205   36205       0   36207   36208   36208       0
   36210   36211   36211       0   36213   36214   36214       0   36216   36217
   36217       0   36219   36220   36220       0   36222   36223   36223       0
   36225   36226   36226       0   36228   36229   36229       0   36231   36232
   36232       0   36234   36235   36235       0   36237   36238   36238       0
   36240   36241   36241       0   36243   36244   36244       0   36246   36247
   36247       0   36249   36250   36250       0   36252   36253   36253       0
   36255   36256   36256       0   36258   36259   36259       0   36261   36262
   36262       0   36264   36265   36265       0   36267   36268   36268       0
   36270   36271   36271       0   36273   36274   36274       0   36276   36277
   36277       0   36279   36280   36280       0   36282   36283   36283       0
   36285   36286   36286       0   36288   36289   36289       0   36291   36292
   36292       0   36294   36295   36295       0   36297   36298   36298       0
   36300   36301   36301       0   36303   36304   36304       0   36306   36307
   36307       0   36309   36310   36310       0   36312   36313   36313       0
   36315   36316   36316       0   36318   36319   36319       0   36321   36322
   36322       0   36324   36325   36325       0   36327   36328   36328       0
   36330   36331   36331       0   36333   36334   36334       0   36336   36337
   36337       0   36339   36340   36340       0   36342   36343   36343       0
   36345   36346   36346       0   36348   36349   36349       0   36351   36352
   36352       0   36354   36355   36355       0   36357   36358   36358       0
   36360   36361   36361       0   36363   36364   36364       0   36366   36367
   36367       0   36369   36370   36370       0   36372   36373   36373       0
   36375   36376   36376       0   36378   36379   36379       0   36381   36382
   36382       0   36384   36385   36385       0   36387   36388   36388       0
   36390   36391   36391       0   36393   36394   36394       0   36396   36397
   36397       0   36399   36400   36400       0   36402   36403   36403       0
   36405   36406   36406       0   36408   36409   36409       0   36411   36412
   36412       0   36414   36415   36415       0   36417   36418   36418       0
   36420   36421   36421       0   36423   36424   36424       0   36426   36427
   36427       0   36429   36430   36430       0   36432   36433   36433       0
   36435   36436   36436       0   36438   36439   36439       0   36441   36442
   36442       0   36444   36445   36445       0   36447   36448   36448       0
   36450   36451   36451       0   36453   36454   36454       0   36456   36457
   36457       0   36459   36460   36460       0   36462   36463   36463       0
   36465   36466   36466       0   36468   36469   36469       0   36471   36472
   36472       0   36474   36475   36475       0   36477   36478   36478       0
   36480   36481   36481       0   36483   36484   36484       0   36486   36487
   36487       0   36489   36490   36490       0   36492   36493   36493       0
   36495   36496   36496       0   36498   36499   36499       0   36501   36502
   36502       0   36504   36505   36505       0   36507   36508   36508       0
   36510   36511   36511       0   36513   36514   36514       0   36516   36517
   36517       0   36519   36520   36520       0   36522   36523   36523       0
   36525   36526   36526       0   36528   36529   36529       0   36531   36532
   36532       0   36534   36535   36535       0   36537   36538   36538       0
   36540   36541   36541       0   36543   36544   36544       0   36546   36547
   36547       0   36549   36550   36550       0   36552   36553   36553       0
   36555   36556   36556       0   36558   36559   36559       0   36561   36562
   36562       0   36564   36565   36565       0   36567   36568   36568       0
   36570   36571   36571       0   36573   36574   36574       0   36576   36577
   36577       0   36579   36580   36580       0   36582   36583   36583       0
   36585   36586   36586       0   36588   36589   36589       0   36591   36592
   36592       0   36594   36595   36595       0   36597   36598   36598       0
   36600   36601   36601       0   36603   36604   36604       0   36606   36607
   36607       0   36609   36610   36610       0   36612   36613   36613       0
   36615   36616   36616       0   36618   36619   36619       0   36621   36622
   36622       0   36624   36625   36625       0   36627   36628   36628       0
   36630   36631   36631       0   36633   36634   36634       0   36636   36637
   36637       0   36639   36640   36640       0   36642   36643   36643       0
   36645   36646   36646       0   36648   36649   36649       0   36651   36652
   36652       0   36654   36655   36655       0   36657   36658   36658       0
   36660   36661   36661       0   36663   36664   36664       0   36666   36667
   36667       0   36669   36670   36670       0   36672   36673   36673       0
   36675   36676   36676       0   36678   36679   36679       0   36681   36682
   36682       0   36684   36685   36685       0   36687   36688   36688       0
   36690   36691   36691       0   36693   36694   36694       0   36696   36697
   36697       0   36699   36700   36700       0   36702   36703   36703       0
   36705   36706   36706       0   36708   36709   36709       0   36711   36712
   36712       0   36714   36715   36715       0   36717   36718   36718       0
   36720   36721   36721       0   36723   36724   36724       0   36726   36727
   36727       0   36729   36730   36730       0   36732   36733   36733       0
   36735   36736   36736       0   36738   36739   36739       0   36741   36742
   36742       0   36744   36745   36745       0   36747   36748   36748       0
   36750   36751   36751       0   36753   36754   36754       0   36756   36757
   36757       0   36759   36760   36760       0   36762   36763   36763       0
   36765   36766   36766       0   36768   36769   36769       0   36771   36772
   36772       0   36774   36775   36775       0   36777   36778   36778       0
   36780   36781   36781       0   36783   36784   36784       0   36786   36787
   36787       0   36789   36790   36790       0   36792   36793   36793       0
   36795   36796   36796       0   36798   36799   36799       0   36801   36802
   36802       0   36804   36805   36805       0   36807   36808   36808       0
   36810   36811   36811       0   36813   36814   36814       0   36816   36817
   36817       0   36819   36820   36820       0   36822   36823   36823       0
   36825   36826   36826       0   36828   36829   36829       0   36831   36832
   36832       0   36834   36835   36835       0   36837   36838   36838       0
   36840   36841   36841       0   36843   36844   36844       0   36846   36847
   36847       0   36849   36850   36850       0   36852   36853   36853       0
   36855   36856   36856       0   36858   36859   36859       0   36861   36862
   36862       0   36864   36865   36865       0   36867   36868   36868       0
   36870   36871   36871       0   36873   36874   36874       0   36876   36877
   36877       0   36879   36880   36880       0   36882   36883   36883       0
   36885   36886   36886       0   36888   36889   36889       0   36891   36892
   36892       0   36894   36895   36895       0   36897   36898   36898       0
   36900   36901   36901       0   36903   36904   36904       0   36906   36907
   36907       0   36909   36910   36910       0   36912   36913   36913       0
   36915   36916   36916       0   36918   36919   36919       0   36921   36922
   36922       0   36924   36925   36925       0   36927   36928   36928       0
   36930   36931   36931       0   36933   36934   36934       0   36936   36937
   36937       0   36939   36940   36940       0   36942   36943   36943       0
   36945   36946   36946       0   36948   36949   36949       0   36951   36952
   36952       0   36954   36955   36955       0   36957   36958   36958       0
   36960   36961   36961       0   36963   36964   36964       0   36966   36967
   36967       0   36969   36970   36970       0   36972   36973   36973       0
   36975   36976   36976       0   36978   36979   36979       0   36981   36982
   36982       0   36984   36985   36985       0   36987   36988   36988       0
   36990   36991   36991       0   36993   36994   36994       0   36996   36997
   36997       0   36999   37000   37000       0   37002   37003   37003       0
   37005   37006   37006       0   37008   37009   37009       0   37011   37012
   37012       0   37014   37015   37015       0   37017   37018   37018       0
   37020   37021   37021       0   37023   37024   37024       0   37026   37027
   37027       0   37029   37030   37030       0   37032   37033   37033       0
   37035   37036   37036       0   37038   37039   37039       0   37041   37042
   37042       0   37044   37045   37045       0   37047   37048   37048       0
   37050   37051   37051       0   37053   37054   37054       0   37056   37057
   37057       0   37059   37060   37060       0   37062   37063   37063       0
   37065   37066   37066       0   37068   37069   37069       0   37071   37072
   37072       0   37074   37075   37075       0   37077   37078   37078       0
   37080   37081   37081       0   37083   37084   37084       0   37086   37087
   37087       0   37089   37090   37090       0   37092   37093   37093       0
   37095   37096   37096       0   37098   37099   37099       0   37101   37102
   37102       0   37104   37105   37105       0   37107   37108   37108       0
   37110   37111   37111       0   37113   37114   37114       0   37116   37117
   37117       0   37119   37120   37120       0   37122   37123   37123       0
   37125   37126   37126       0   37128   37129   37129       0   37131   37132
   37132       0   37134   37135   37135       0   37137   37138   37138       0
   37140   37141   37141       0   37143   37144   37144       0   37146   37147
   37147       0   37149   37150   37150       0   37152   37153   37153       0
   37155   37156   37156       0   37158   37159   37159       0   37161   37162
   37162       0   37164   37165   37165       0   37167   37168   37168       0
   37170   37171   37171       0   37173   37174   37174       0   37176   37177
   37177       0   37179   37180   37180       0   37182   37183   37183       0
   37185   37186   37186       0   37188   37189   37189       0   37191   37192
   37192       0   37194   37195   37195       0   37197   37198   37198       0
   37200   37201   37201       0   37203   37204   37204       0   37206   37207
   37207       0   37209   37210   37210       0   37212   37213   37213       0
   37215   37216   37216       0   37218   37219   37219       0   37221   37222
   37222       0   37224   37225   37225       0   37227   37228   37228       0
   37230   37231   37231       0   37233   37234   37234       0   37236   37237
   37237       0   37239   37240   37240       0   37242   37243   37243       0
   37245   37246   37246       0   37248   37249   37249       0   37251   37252
   37252       0   37254   37255   37255       0   37257   37258   37258       0
   37260   37261   37261       0   37263   37264   37264       0   37266   37267
   37267       0   37269   37270   37270       0   37272   37273   37273       0
   37275   37276   37276       0   37278   37279   37279       0   37281   37282
   37282       0   37284   37285   37285       0   37287   37288   37288       0
   37290   37291   37291       0   37293   37294   37294       0   37296   37297
   37297       0   37299   37300   37300       0   37302   37303   37303       0
   37305   37306   37306       0   37308   37309   37309       0   37311   37312
   37312       0   37314   37315   37315       0   37317   37318   37318       0
   37320   37321   37321       0   37323   37324   37324       0   37326   37327
   37327       0   37329   37330   37330       0   37332   37333   37333       0
   37335   37336   37336       0   37338   37339   37339       0   37341   37342
   37342       0   37344   37345   37345       0   37347   37348   37348       0
   37350   37351   37351       0   37353   37354   37354       0   37356   37357
   37357       0   37359   37360   37360       0   37362   37363   37363       0
   37365   37366   37366       0   37368   37369   37369       0   37371   37372
   37372       0   37374   37375   37375       0   37377   37378   37378       0
   37380   37381   37381       0   37383   37384   37384       0   37386   37387
   37387       0   37389   37390   37390       0   37392   37393   37393       0
   37395   37396   37396       0   37398   37399   37399       0   37401   37402
   37402       0   37404   37405   37405       0   37407   37408   37408       0
   37410   37411   37411       0   37413   37414   37414       0   37416   37417
   37417       0   37419   37420   37420       0   37422   37423   37423       0
   37425   37426   37426       0   37428   37429   37429       0   37431   37432
   37432       0   37434   37435   37435       0   37437   37438   37438       0
   37440   37441   37441       0   37443   37444   37444       0   37446   37447
   37447       0   37449   37450   37450       0   37452   37453   37453       0
   37455   37456   37456       0   37458   37459   37459       0   37461   37462
   37462       0   37464   37465   37465       0   37467   37468   37468       0
   37470   37471   37471       0   37473   37474   37474       0   37476   37477
   37477       0   37479   37480   37480       0   37482   37483   37483       0
   37485   37486   37486       0   37488   37489   37489       0   37491   37492
   37492       0   37494   37495   37495       0   37497   37498   37498       0
   37500   37501   37501       0   37503   37504   37504       0   37506   37507
   37507       0   37509   37510   37510       0   37512   37513   37513       0
   37515   37516   37516       0   37518   37519   37519       0   37521   37522
   37522       0   37524   37525   37525       0   37527   37528   37528       0
   37530   37531   37531       0   37533   37534   37534       0   37536   37537
   37537       0   37539   37540   37540       0   37542   37543   37543       0
   37545   37546   37546       0   37548   37549   37549       0   37551   37552
   37552       0   37554   37555   37555       0   37557   37558   37558       0
   37560   37561   37561       0   37563   37564   37564       0   37566   37567
   37567       0   37569   37570   37570       0   37572   37573   37573       0
   37575   37576   37576       0   37578   37579   37579       0   37581   37582
   37582       0   37584   37585   37585       0   37587   37588   37588       0
   37590   37591   37591       0   37593   37594   37594       0   37596   37597
   37597       0   37599   37600   37600       0   37602   37603   37603       0
   37605   37606   37606       0   37608   37609   37609       0   37611   37612
   37612       0   37614   37615   37615       0   37617   37618   37618       0
   37620   37621   37621       0   37623   37624   37624       0   37626   37627
   37627       0   37629   37630   37630       0   37632   37633   37633       0
   37635   37636   37636       0   37638   37639   37639       0   37641   37642
   37642       0   37644   37645   37645       0   37647   37648   37648       0
   37650   37651   37651       0   37653   37654   37654       0   37656   37657
   37657       0   37659   37660   37660       0   37662   37663   37663       0
   37665   37666   37666       0   37668   37669   37669       0   37671   37672
   37672       0   37674   37675   37675       0   37677   37678   37678       0
   37680   37681   37681       0   37683   37684   37684       0   37686   37687
   37687       0   37689   37690   37690       0   37692   37693   37693       0
   37695   37696   37696       0   37698   37699   37699       0   37701   37702
   37702       0   37704   37705   37705       0   37707   37708   37708       0
   37710   37711   37711       0   37713   37714   37714       0   37716   37717
   37717       0   37719   37720   37720       0   37722   37723   37723       0
   37725   37726   37726       0   37728   37729   37729       0   37731   37732
   37732       0   37734   37735   37735       0   37737   37738   37738       0
   37740   37741   37741       0   37743   37744   37744       0   37746   37747
   37747       0   37749   37750   37750       0   37752   37753   37753       0
   37755   37756   37756       0   37758   37759   37759       0   37761   37762
   37762       0   37764   37765   37765       0   37767   37768   37768       0
   37770   37771   37771       0   37773   37774   37774       0   37776   37777
   37777       0   37779   37780   37780       0   37782   37783   37783       0
   37785   37786   37786       0   37788   37789   37789       0   37791   37792
   37792       0   37794   37795   37795       0   37797   37798   37798       0
   37800   37801   37801       0   37803   37804   37804       0   37806   37807
   37807       0   37809   37810   37810       0   37812   37813   37813       0
   37815   37816   37816       0   37818   37819   37819       0   37821   37822
   37822       0   37824   37825   37825       0   37827   37828   37828       0
   37830   37831   37831       0   37833   37834   37834       0   37836   37837
   37837       0   37839   37840   37840       0   37842   37843   37843       0
   37845   37846   37846       0   37848   37849   37849       0   37851   37852
   37852       0   37854   37855   37855       0   37857   37858   37858       0
   37860   37861   37861       0   37863   37864   37864       0   37866   37867
   37867       0   37869   37870   37870       0   37872   37873   37873       0
   37875   37876   37876       0   37878   37879   37879       0   37881   37882
   37882       0   37884   37885   37885       0   37887   37888   37888       0
   37890   37891   37891       0   37893   37894   37894       0   37896   37897
   37897       0   37899   37900   37900       0   37902   37903   37903       0
   37905   37906   37906       0   37908   37909   37909       0   37911   37912
   37912       0   37914   37915   37915       0   37917   37918   37918       0
   37920   37921   37921       0   37923   37924   37924       0   37926   37927
   37927       0   37929   37930   37930       0   37932   37933   37933       0
   37935   37936   37936       0   37938   37939   37939       0   37941   37942
   37942       0   37944   37945   37945       0   37947   37948   37948       0
   37950   37951   37951       0   37953   37954   37954       0   37956   37957
   37957       0   37959   37960   37960       0   37962   37963   37963       0
   37965   37966   37966       0   37968   37969   37969       0   37971   37972
   37972       0   37974   37975   37975       0   37977   37978   37978       0
   37980   37981   37981       0   37983   37984   37984       0   37986   37987
   37987       0   37989   37990   37990       0   37992   37993   37993       0
   37995   37996   37996       0   37998   37999   37999       0   38001   38002
   38002       0   38004   38005   38005       0   38007   38008   38008       0
   38010   38011   38011       0   38013   38014   38014       0   38016   38017
   38017       0   38019   38020   38020       0   38022   38023   38023       0
   38025   38026   38026       0   38028   38029   38029       0   38031   38032
   38032       0   38034   38035   38035       0   38037   38038   38038       0
   38040   38041   38041       0   38043   38044   38044       0   38046   38047
   38047       0   38049   38050   38050       0   38052   38053   38053       0
   38055   38056   38056       0   38058   38059   38059       0   38061   38062
   38062       0   38064   38065   38065       0   38067   38068   38068       0
   38070   38071   38071       0   38073   38074   38074       0   38076   38077
   38077       0   38079   38080   38080       0   38082   38083   38083       0
   38085   38086   38086       0   38088   38089   38089       0   38091   38092
   38092       0   38094   38095   38095       0   38097   38098   38098       0
   38100   38101   38101       0   38103   38104   38104       0   38106   38107
   38107       0   38109   38110   38110       0   38112   38113   38113       0
   38115   38116   38116       0   38118   38119   38119       0   38121   38122
   38122       0   38124   38125   38125       0   38127   38128   38128       0
   38130   38131   38131       0   38133   38134   38134       0   38136   38137
   38137       0   38139   38140   38140       0   38142   38143   38143       0
   38145   38146   38146       0   38148   38149   38149       0   38151   38152
   38152       0   38154   38155   38155       0   38157   38158   38158       0
   38160   38161   38161       0   38163   38164   38164       0   38166   38167
   38167       0   38169   38170   38170       0   38172   38173   38173       0
   38175   38176   38176       0   38178   38179   38179       0   38181   38182
   38182       0   38184   38185   38185       0   38187   38188   38188       0
   38190   38191   38191       0   38193   38194   38194       0   38196   38197
   38197       0   38199   38200   38200       0   38202   38203   38203       0
   38205   38206   38206       0   38208   38209   38209       0   38211   38212
   38212       0   38214   38215   38215       0   38217   38218   38218       0
   38220   38221   38221       0   38223   38224   38224       0   38226   38227
   38227       0   38229   38230   38230       0   38232   38233   38233       0
   38235   38236   38236       0   38238   38239   38239       0   38241   38242
   38242       0   38244   38245   38245       0   38247   38248   38248       0
   38250   38251   38251       0   38253   38254   38254       0   38256   38257
   38257       0   38259   38260   38260       0   38262   38263   38263       0
   38265   38266   38266       0   38268   38269   38269       0   38271   38272
   38272       0   38274   38275   38275       0   38277   38278   38278       0
   38280   38281   38281       0   38283   38284   38284       0   38286   38287
   38287       0   38289   38290   38290       0   38292   38293   38293       0
   38295   38296   38296       0   38298   38299   38299       0   38301   38302
   38302       0   38304   38305   38305       0   38307   38308   38308       0
   38310   38311   38311       0   38313   38314   38314       0   38316   38317
   38317       0   38319   38320   38320       0   38322   38323   38323       0
   38325   38326   38326       0   38328   38329   38329       0   38331   38332
   38332       0   38334   38335   38335       0   38337   38338   38338       0
   38340   38341   38341       0   38343   38344   38344       0   38346   38347
   38347       0   38349   38350   38350       0   38352   38353   38353       0
   38355   38356   38356       0   38358   38359   38359       0   38361   38362
   38362       0   38364   38365   38365       0   38367   38368   38368       0
   38370   38371   38371       0   38373   38374   38374       0   38376   38377
   38377       0   38379   38380   38380       0   38382   38383   38383       0
   38385   38386   38386       0   38388   38389   38389       0   38391   38392
   38392       0   38394   38395   38395       0   38397   38398   38398       0
   38400   38401   38401       0   38403   38404   38404       0   38406   38407
   38407       0   38409   38410   38410       0   38412   38413   38413       0
   38415   38416   38416       0   38418   38419   38419       0   38421   38422
   38422       0   38424   38425   38425       0   38427   38428   38428       0
   38430   38431   38431       0   38433   38434   38434       0   38436   38437
   38437       0   38439   38440   38440       0   38442   38443   38443       0
   38445   38446   38446       0   38448   38449   38449       0   38451   38452
   38452       0   38454   38455   38455       0   38457   38458   38458       0
   38460   38461   38461       0   38463   38464   38464       0   38466   38467
   38467       0   38469   38470   38470       0   38472   38473   38473       0
   38475   38476   38476       0   38478   38479   38479       0   38481   38482
   38482       0   38484   38485   38485       0   38487   38488   38488       0
   38490   38491   38491       0   38493   38494   38494       0   38496   38497
   38497       0   38499   38500   38500       0   38502   38503   38503       0
   38505   38506   38506       0   38508   38509   38509       0   38511   38512
   38512       0   38514   38515   38515       0   38517   38518   38518       0
   38520   38521   38521       0   38523   38524   38524       0   38526   38527
   38527       0   38529   38530   38530       0   38532   38533   38533       0
   38535   38536   38536       0   38538   38539   38539       0   38541   38542
   38542       0   38544   38545   38545       0   38547   38548   38548       0
   38550   38551   38551       0   38553   38554   38554       0   38556   38557
   38557       0   38559   38560   38560       0   38562   38563   38563       0
   38565   38566   38566       0   38568   38569   38569       0   38571   38572
   38572       0   38574   38575   38575       0   38577   38578   38578       0
   38580   38581   38581       0   38583   38584   38584       0   38586   38587
   38587       0   38589   38590   38590       0   38592   38593   38593       0
   38595   38596   38596       0   38598   38599   38599       0   38601   38602
   38602       0   38604   38605   38605       0   38607   38608   38608       0
   38610   38611   38611       0   38613   38614   38614       0   38616   38617
   38617       0   38619   38620   38620       0   38622   38623   38623       0
   38625   38626   38626       0   38628   38629   38629       0   38631   38632
   38632       0   38634   38635   38635       0   38637   38638   38638       0
   38640   38641   38641       0   38643   38644   38644       0   38646   38647
   38647       0   38649   38650   38650       0   38652   38653   38653       0
   38655   38656   38656       0   38658   38659   38659       0   38661   38662
   38662       0   38664   38665   38665       0   38667   38668   38668       0
   38670   38671   38671       0   38673   38674   38674       0   38676   38677
   38677       0   38679   38680   38680       0   38682   38683   38683       0
   38685   38686   38686       0   38688   38689   38689       0   38691   38692
   38692       0   38694   38695   38695       0   38697   38698   38698       0
   38700   38701   38701       0   38703   38704   38704       0   38706   38707
   38707       0   38709   38710   38710       0   38712   38713   38713       0
   38715   38716   38716       0   38718   38719   38719       0   38721   38722
   38722       0   38724   38725   38725       0   38727   38728   38728       0
   38730   38731   38731       0   38733   38734   38734       0   38736   38737
   38737       0   38739   38740   38740       0   38742   38743   38743       0
   38745   38746   38746       0   38748   38749   38749       0   38751   38752
   38752       0   38754   38755   38755       0   38757   38758   38758       0
   38760   38761   38761       0   38763   38764   38764       0   38766   38767
   38767       0   38769   38770   38770       0   38772   38773   38773       0
   38775   38776   38776       0   38778   38779   38779       0   38781   38782
   38782       0   38784   38785   38785       0   38787   38788   38788       0
   38790   38791   38791       0   38793   38794   38794       0   38796   38797
   38797       0   38799   38800   38800       0   38802   38803   38803       0
   38805   38806   38806       0   38808   38809   38809       0   38811   38812
   38812       0   38814   38815   38815       0   38817   38818   38818       0
   38820   38821   38821       0   38823   38824   38824       0   38826   38827
   38827       0   38829   38830   38830       0   38832   38833   38833       0
   38835   38836   38836       0   38838   38839   38839       0   38841   38842
   38842       0   38844   38845   38845       0   38847   38848   38848       0
   38850   38851   38851       0   38853   38854   38854       0   38856   38857
   38857       0   38859   38860   38860       0   38862   38863   38863       0
   38865   38866   38866       0   38868   38869   38869       0   38871   38872
   38872       0   38874   38875   38875       0   38877   38878   38878       0
   38880   38881   38881       0   38883   38884   38884       0   38886   38887
   38887       0   38889   38890   38890       0   38892   38893   38893       0
   38895   38896   38896       0   38898   38899   38899       0   38901   38902
   38902       0   38904   38905   38905       0   38907   38908   38908       0
   38910   38911   38911       0   38913   38914   38914       0   38916   38917
   38917       0   38919   38920   38920       0   38922   38923   38923       0
   38925   38926   38926       0   38928   38929   38929       0   38931   38932
   38932       0   38934   38935   38935       0   38937   38938   38938       0
   38940   38941   38941       0   38943   38944   38944       0   38946   38947
   38947       0   38949   38950   38950       0   38952   38953   38953       0
   38955   38956   38956       0   38958   38959   38959       0   38961   38962
   38962       0   38964   38965   38965       0   38967   38968   38968       0
   38970   38971   38971       0   38973   38974   38974       0   38976   38977
   38977       0   38979   38980   38980       0   38982   38983   38983       0
   38985   38986   38986       0   38988   38989   38989       0   38991   38992
   38992       0   38994   38995   38995       0   38997   38998   38998       0
   39000   39001   39001       0   39003   39004   39004       0   39006   39007
   39007       0   39009   39010   39010       0   39012   39013   39013       0
   39015   39016   39016       0   39018   39019   39019       0   39021   39022
   39022       0   39024   39025   39025       0   39027   39028   39028       0
   39030   39031   39031       0   39033   39034   39034       0   39036   39037
   39037       0   39039   39040   39040       0   39042   39043   39043       0
   39045   39046   39046       0   39048   39049   39049       0   39051   39052
   39052       0   39054   39055   39055       0   39057   39058   39058       0
   39060   39061   39061       0   39063   39064   39064       0   39066   39067
   39067       0   39069   39070   39070       0   39072   39073   39073       0
   39075   39076   39076       0   39078   39079   39079       0   39081   39082
   39082       0   39084   39085   39085       0   39087   39088   39088       0
   39090   39091   39091       0   39093   39094   39094       0   39096   39097
   39097       0   39099   39100   39100       0   39102   39103   39103       0
   39105   39106   39106       0   39108   39109   39109       0   39111   39112
   39112       0   39114   39115   39115       0   39117   39118   39118       0
   39120   39121   39121       0   39123   39124   39124       0   39126   39127
   39127       0   39129   39130   39130       0   39132   39133   39133       0
   39135   39136   39136       0   39138   39139   39139       0   39141   39142
   39142       0   39144   39145   39145       0   39147   39148   39148       0
   39150   39151   39151       0   39153   39154   39154       0   39156   39157
   39157       0   39159   39160   39160       0   39162   39163   39163       0
   39165   39166   39166       0   39168   39169   39169       0   39171   39172
   39172       0   39174   39175   39175       0   39177   39178   39178       0
   39180   39181   39181       0   39183   39184   39184       0   39186   39187
   39187       0   39189   39190   39190       0   39192   39193   39193       0
   39195   39196   39196       0   39198   39199   39199       0   39201   39202
   39202       0   39204   39205   39205       0   39207   39208   39208       0
   39210   39211   39211       0   39213   39214   39214       0   39216   39217
   39217       0   39219   39220   39220       0   39222   39223   39223       0
   39225   39226   39226       0   39228   39229   39229       0   39231   39232
   39232       0   39234   39235   39235       0   39237   39238   39238       0
   39240   39241   39241       0   39243   39244   39244       0   39246   39247
   39247       0   39249   39250   39250       0   39252   39253   39253       0
   39255   39256   39256       0   39258   39259   39259       0   39261   39262
   39262       0   39264   39265   39265       0   39267   39268   39268       0
   39270   39271   39271       0   39273   39274   39274       0   39276   39277
   39277       0   39279   39280   39280       0   39282   39283   39283       0
   39285   39286   39286       0   39288   39289   39289       0   39291   39292
   39292       0   39294   39295   39295       0   39297   39298   39298       0
   39300   39301   39301       0   39303   39304   39304       0   39306   39307
   39307       0   39309   39310   39310       0   39312   39313   39313       0
   39315   39316   39316       0   39318   39319   39319       0   39321   39322
   39322       0   39324   39325   39325       0   39327   39328   39328       0
   39330   39331   39331       0   39333   39334   39334       0   39336   39337
   39337       0   39339   39340   39340       0   39342   39343   39343       0
   39345   39346   39346       0   39348   39349   39349       0   39351   39352
   39352       0   39354   39355   39355       0   39357   39358   39358       0
   39360   39361   39361       0   39363   39364   39364       0   39366   39367
   39367       0   39369   39370   39370       0   39372   39373   39373       0
   39375   39376   39376       0   39378   39379   39379       0   39381   39382
   39382       0   39384   39385   39385       0   39387   39388   39388       0
   39390   39391   39391       0   39393   39394   39394       0   39396   39397
   39397       0   39399   39400   39400       0   39402   39403   39403       0
   39405   39406   39406       0   39408   39409   39409       0   39411   39412
   39412       0   39414   39415   39415       0   39417   39418   39418       0
   39420   39421   39421       0   39423   39424   39424       0   39426   39427
   39427       0   39429   39430   39430       0   39432   39433   39433       0
   39435   39436   39436       0   39438   39439   39439       0   39441   39442
   39442       0   39444   39445   39445       0   39447   39448   39448       0
   39450   39451   39451       0   39453   39454   39454       0   39456   39457
   39457       0   39459   39460   39460       0   39462   39463   39463       0
   39465   39466   39466       0   39468   39469   39469       0   39471   39472
   39472       0   39474   39475   39475       0   39477   39478   39478       0
   39480   39481   39481       0   39483   39484   39484       0   39486   39487
   39487       0   39489   39490   39490       0   39492   39493   39493       0
   39495   39496   39496       0   39498   39499   39499       0   39501   39502
   39502       0   39504   39505   39505       0   39507   39508   39508       0
   39510   39511   39511       0   39513   39514   39514       0   39516   39517
   39517       0   39519   39520   39520       0   39522   39523   39523       0
   39525   39526   39526       0   39528   39529   39529       0   39531   39532
   39532       0   39534   39535   39535       0   39537   39538   39538       0
   39540   39541   39541       0   39543   39544   39544       0   39546   39547
   39547       0   39549   39550   39550       0   39552   39553   39553       0
   39555   39556   39556       0   39558   39559   39559       0   39561   39562
   39562       0   39564   39565   39565       0   39567   39568   39568       0
   39570   39571   39571       0   39573   39574   39574       0   39576   39577
   39577       0   39579   39580   39580       0   39582   39583   39583       0
   39585   39586   39586       0   39588   39589   39589       0   39591   39592
   39592       0   39594   39595   39595       0   39597   39598   39598       0
   39600   39601   39601       0   39603   39604   39604       0   39606   39607
   39607       0   39609   39610   39610       0   39612   39613   39613       0
   39615   39616   39616       0   39618   39619   39619       0   39621   39622
   39622       0   39624   39625   39625       0   39627   39628   39628       0
   39630   39631   39631       0   39633   39634   39634       0   39636   39637
   39637       0   39639   39640   39640       0   39642   39643   39643       0
   39645   39646   39646       0   39648   39649   39649       0   39651   39652
   39652       0   39654   39655   39655       0   39657   39658   39658       0
   39660   39661   39661       0   39663   39664   39664       0   39666   39667
   39667       0   39669   39670   39670       0   39672   39673   39673       0
   39675   39676   39676       0   39678   39679   39679       0   39681   39682
   39682       0   39684   39685   39685       0   39687   39688   39688       0
   39690   39691   39691       0   39693   39694   39694       0   39696   39697
   39697       0   39699   39700   39700       0   39702   39703   39703       0
   39705   39706   39706       0   39708   39709   39709       0   39711   39712
   39712       0   39714   39715   39715       0   39717   39718   39718       0
   39720   39721   39721       0   39723   39724   39724       0   39726   39727
   39727       0   39729   39730   39730       0   39732   39733   39733       0
   39735   39736   39736       0   39738   39739   39739       0   39741   39742
   39742       0   39744   39745   39745       0   39747   39748   39748       0
   39750   39751   39751       0   39753   39754   39754       0   39756   39757
   39757       0   39759   39760   39760       0   39762   39763   39763       0
   39765   39766   39766       0   39768   39769   39769       0   39771   39772
   39772       0   39774   39775   39775       0   39777   39778   39778       0
   39780   39781   39781       0   39783   39784   39784       0   39786   39787
   39787       0   39789   39790   39790       0   39792   39793   39793       0
   39795   39796   39796       0   39798   39799   39799       0   39801   39802
   39802       0   39804   39805   39805       0   39807   39808   39808       0
   39810   39811   39811       0   39813   39814   39814       0   39816   39817
   39817       0   39819   39820   39820       0   39822   39823   39823       0
   39825   39826   39826       0   39828   39829   39829       0   39831   39832
   39832       0   39834   39835   39835       0   39837   39838   39838       0
   39840   39841   39841       0   39843   39844   39844       0   39846   39847
   39847       0   39849   39850   39850       0   39852   39853   39853       0
   39855   39856   39856       0   39858   39859   39859       0   39861   39862
   39862       0   39864   39865   39865       0   39867   39868   39868       0
   39870   39871   39871       0   39873   39874   39874       0   39876   39877
   39877       0   39879   39880   39880       0   39882   39883   39883       0
   39885   39886   39886       0   39888   39889   39889       0   39891   39892
   39892       0   39894   39895   39895       0   39897   39898   39898       0
   39900   39901   39901       0   39903   39904   39904       0   39906   39907
   39907       0   39909   39910   39910       0   39912   39913   39913       0
   39915   39916   39916       0   39918   39919   39919       0   39921   39922
   39922       0   39924   39925   39925       0   39927   39928   39928       0
   39930   39931   39931       0   39933   39934   39934       0   39936   39937
   39937       0   39939   39940   39940       0   39942   39943   39943       0
   39945   39946   39946       0   39948   39949   39949       0   39951   39952
   39952       0   39954   39955   39955       0   39957   39958   39958       0
   39960   39961   39961       0   39963   39964   39964       0   39966   39967
   39967       0   39969   39970   39970       0   39972   39973   39973       0
   39975   39976   39976       0   39978   39979   39979       0   39981   39982
   39982       0   39984   39985   39985       0   39987   39988   39988       0
   39990   39991   39991       0   39993   39994   39994       0   39996   39997
   39997       0   39999   40000   40000       0   40002   40003   40003       0
   40005   40006   40006       0   40008   40009   40009       0   40011   40012
   40012       0   40014   40015   40015       0   40017   40018   40018       0
   40020   40021   40021       0   40023   40024   40024       0   40026   40027
   40027       0   40029   40030   40030       0   40032   40033   40033       0
   40035   40036   40036       0   40038   40039   40039       0   40041   40042
   40042       0   40044   40045   40045       0   40047   40048   40048       0
   40050   40051   40051       0   40053   40054   40054       0   40056   40057
   40057       0   40059   40060   40060       0   40062   40063   40063       0
   40065   40066   40066       0   40068   40069   40069       0   40071   40072
   40072       0   40074   40075   40075       0   40077   40078   40078       0
   40080   40081   40081       0   40083   40084   40084       0   40086   40087
   40087       0   40089   40090   40090       0   40092   40093   40093       0
   40095   40096   40096       0   40098   40099   40099       0   40101   40102
   40102       0   40104   40105   40105       0   40107   40108   40108       0
   40110   40111   40111       0   40113   40114   40114       0   40116   40117
   40117       0   40119   40120   40120       0   40122   40123   40123       0
   40125   40126   40126       0   40128   40129   40129       0   40131   40132
   40132       0   40134   40135   40135       0   40137   40138   40138       0
   40140   40141   40141       0   40143   40144   40144       0   40146   40147
   40147       0   40149   40150   40150       0   40152   40153   40153       0
   40155   40156   40156       0   40158   40159   40159       0   40161   40162
   40162       0   40164   40165   40165       0   40167   40168   40168       0
   40170   40171   40171       0   40173   40174   40174       0   40176   40177
   40177       0   40179   40180   40180       0   40182   40183   40183       0
   40185   40186   40186       0   40188   40189   40189       0   40191   40192
   40192       0   40194   40195   40195       0   40197   40198   40198       0
   40200   40201   40201       0   40203   40204   40204       0   40206   40207
   40207       0   40209   40210   40210       0   40212   40213   40213       0
   40215   40216   40216       0   40218   40219   40219       0   40221   40222
   40222       0   40224   40225   40225       0   40227   40228   40228       0
   40230   40231   40231       0   40233   40234   40234       0   40236   40237
   40237       0   40239   40240   40240       0   40242   40243   40243       0
   40245   40246   40246       0   40248   40249   40249       0   40251   40252
   40252       0   40254   40255   40255       0   40257   40258   40258       0
   40260   40261   40261       0   40263   40264   40264       0   40266   40267
   40267       0   40269   40270   40270       0   40272   40273   40273       0
   40275   40276   40276       0   40278   40279   40279       0   40281   40282
   40282       0   40284   40285   40285       0   40287   40288   40288       0
   40290   40291   40291       0   40293   40294   40294       0   40296   40297
   40297       0   40299   40300   40300       0   40302   40303   40303       0
   40305   40306   40306       0   40308   40309   40309       0   40311   40312
   40312       0   40314   40315   40315       0   40317   40318   40318       0
   40320   40321   40321       0   40323   40324   40324       0   40326   40327
   40327       0   40329   40330   40330       0   40332   40333   40333       0
   40335   40336   40336       0   40338   40339   40339       0   40341   40342
   40342       0   40344   40345   40345       0   40347   40348   40348       0
   40350   40351   40351       0   40353   40354   40354       0   40356   40357
   40357       0   40359   40360   40360       0   40362   40363   40363       0
   40365   40366   40366       0   40368   40369   40369       0   40371   40372
   40372       0   40374   40375   40375       0   40377   40378   40378       0
   40380   40381   40381       0   40383   40384   40384       0   40386   40387
   40387       0   40389   40390   40390       0   40392   40393   40393       0
   40395   40396   40396       0   40398   40399   40399       0   40401   40402
   40402       0   40404   40405   40405       0   40407   40408   40408       0
   40410   40411   40411       0   40413   40414   40414       0   40416   40417
   40417       0   40419   40420   40420       0   40422   40423   40423       0
   40425   40426   40426       0   40428   40429   40429       0   40431   40432
   40432       0   40434   40435   40435       0   40437   40438   40438       0
   40440   40441   40441       0   40443   40444   40444       0   40446   40447
   40447       0   40449   40450   40450       0   40452   40453   40453       0
   40455   40456   40456       0   40458   40459   40459       0   40461   40462
   40462       0   40464   40465   40465       0   40467   40468   40468       0
   40470   40471   40471       0   40473   40474   40474       0   40476   40477
   40477       0   40479   40480   40480       0   40482   40483   40483       0
   40485   40486   40486       0   40488   40489   40489       0   40491   40492
   40492       0   40494   40495   40495       0   40497   40498   40498       0
   40500   40501   40501       0   40503   40504   40504       0   40506   40507
   40507       0   40509   40510   40510       0   40512   40513   40513       0
   40515   40516   40516       0   40518   40519   40519       0   40521   40522
   40522       0   40524   40525   40525       0   40527   40528   40528       0
   40530   40531   40531       0   40533   40534   40534       0   40536   40537
   40537       0   40539   40540   40540       0   40542   40543   40543       0
   40545   40546   40546       0   40548   40549   40549       0   40551   40552
   40552       0   40554   40555   40555       0   40557   40558   40558       0
   40560   40561   40561       0   40563   40564   40564       0   40566   40567
   40567       0   40569   40570   40570       0   40572   40573   40573       0
   40575   40576   40576       0   40578   40579   40579       0   40581   40582
   40582       0   40584   40585   40585       0   40587   40588   40588       0
   40590   40591   40591       0   40593   40594   40594       0   40596   40597
   40597       0   40599   40600   40600       0   40602   40603   40603       0
   40605   40606   40606       0   40608   40609   40609       0   40611   40612
   40612       0   40614   40615   40615       0   40617   40618   40618       0
   40620   40621   40621       0   40623   40624   40624       0   40626   40627
   40627       0   40629   40630   40630       0   40632   40633   40633       0
   40635   40636   40636       0   40638   40639   40639       0   40641   40642
   40642       0   40644   40645   40645       0   40647   40648   40648       0
   40650   40651   40651       0   40653   40654   40654       0   40656   40657
   40657       0   40659   40660   40660       0   40662   40663   40663       0
   40665   40666   40666       0   40668   40669   40669       0   40671   40672
   40672       0   40674   40675   40675       0   40677   40678   40678       0
   40680   40681   40681       0   40683   40684   40684       0   40686   40687
   40687       0   40689   40690   40690       0   40692   40693   40693       0
   40695   40696   40696       0   40698   40699   40699       0   40701   40702
   40702       0   40704   40705   40705       0   40707   40708   40708       0
   40710   40711   40711       0   40713   40714   40714       0   40716   40717
   40717       0   40719   40720   40720       0   40722   40723   40723       0
   40725   40726   40726       0   40728   40729   40729       0   40731   40732
   40732       0   40734   40735   40735       0   40737   40738   40738       0
   40740   40741   40741       0   40743   40744   40744       0   40746   40747
   40747       0   40749   40750   40750       0   40752   40753   40753       0
   40755   40756   40756       0   40758   40759   40759       0   40761   40762
   40762       0   40764   40765   40765       0   40767   40768   40768       0
   40770   40771   40771       0   40773   40774   40774       0   40776   40777
   40777       0   40779   40780   40780       0   40782   40783   40783       0
   40785   40786   40786       0   40788   40789   40789       0   40791   40792
   40792       0   40794   40795   40795       0   40797   40798   40798       0
   40800   40801   40801       0   40803   40804   40804       0   40806   40807
   40807       0   40809   40810   40810       0   40812   40813   40813       0
   40815   40816   40816       0   40818   40819   40819       0   40821   40822
   40822       0   40824   40825   40825       0   40827   40828   40828       0
   40830   40831   40831       0   40833   40834   40834       0   40836   40837
   40837       0   40839   40840   40840       0   40842   40843   40843       0
   40845   40846   40846       0   40848   40849   40849       0   40851   40852
   40852       0   40854   40855   40855       0   40857   40858   40858       0
   40860   40861   40861       0   40863   40864   40864       0   40866   40867
   40867       0   40869   40870   40870       0   40872   40873   40873       0
   40875   40876   40876       0   40878   40879   40879       0   40881   40882
   40882       0   40884   40885   40885       0   40887   40888   40888       0
   40890   40891   40891       0   40893   40894   40894       0   40896   40897
   40897       0   40899   40900   40900       0   40902   40903   40903       0
   40905   40906   40906       0   40908   40909   40909       0   40911   40912
   40912       0   40914   40915   40915       0   40917   40918   40918       0
   40920   40921   40921       0   40923   40924   40924       0   40926   40927
   40927       0   40929   40930   40930       0   40932   40933   40933       0
   40935   40936   40936       0   40938   40939   40939       0   40941   40942
   40942       0   40944   40945   40945       0   40947   40948   40948       0
   40950   40951   40951       0   40953   40954   40954       0   40956   40957
   40957       0   40959   40960   40960       0   40962   40963   40963       0
   40965   40966   40966       0   40968   40969   40969       0   40971   40972
   40972       0   40974   40975   40975       0   40977   40978   40978       0
   40980   40981   40981       0   40983   40984   40984       0   40986   40987
   40987       0   40989   40990   40990       0   40992   40993   40993       0
   40995   40996   40996       0   40998   40999   40999       0   41001   41002
   41002       0   41004   41005   41005       0   41007   41008   41008       0
   41010   41011   41011       0   41013   41014   41014       0   41016   41017
   41017       0   41019   41020   41020       0   41022   41023   41023       0
   41025   41026   41026       0   41028   41029   41029       0   41031   41032
   41032       0   41034   41035   41035       0   41037   41038   41038       0
   41040   41041   41041       0   41043   41044   41044       0   41046   41047
   41047       0   41049   41050   41050       0   41052   41053   41053       0
   41055   41056   41056       0   41058   41059   41059       0   41061   41062
   41062       0   41064   41065   41065       0   41067   41068   41068       0
   41070   41071   41071       0   41073   41074   41074       0   41076   41077
   41077       0   41079   41080   41080       0   41082   41083   41083       0
   41085   41086   41086       0   41088   41089   41089       0   41091   41092
   41092       0   41094   41095   41095       0   41097   41098   41098       0
   41100   41101   41101       0   41103   41104   41104       0   41106   41107
   41107       0   41109   41110   41110       0   41112   41113   41113       0
   41115   41116   41116       0   41118   41119   41119       0   41121   41122
   41122       0   41124   41125   41125       0   41127   41128   41128       0
   41130   41131   41131       0   41133   41134   41134       0   41136   41137
   41137       0   41139   41140   41140       0   41142   41143   41143       0
   41145   41146   41146       0   41148   41149   41149       0   41151   41152
   41152       0   41154   41155   41155       0   41157   41158   41158       0
   41160   41161   41161       0   41163   41164   41164       0   41166   41167
   41167       0   41169   41170   41170       0   41172   41173   41173       0
   41175   41176   41176       0   41178   41179   41179       0   41181   41182
   41182       0   41184   41185   41185       0   41187   41188   41188       0
   41190   41191   41191       0   41193   41194   41194       0   41196   41197
   41197       0   41199   41200   41200       0   41202   41203   41203       0
   41205   41206   41206       0   41208   41209   41209       0   41211   41212
   41212       0   41214   41215   41215       0   41217   41218   41218       0
   41220   41221   41221       0   41223   41224   41224       0   41226   41227
   41227       0   41229   41230   41230       0   41232   41233   41233       0
   41235   41236   41236       0   41238   41239   41239       0   41241   41242
   41242       0   41244   41245   41245       0   41247   41248   41248       0
   41250   41251   41251       0   41253   41254   41254       0   41256   41257
   41257       0   41259   41260   41260       0   41262   41263   41263       0
   41265   41266   41266       0   41268   41269   41269       0   41271   41272
   41272       0   41274   41275   41275       0   41277   41278   41278       0
   41280   41281   41281       0   41283   41284   41284       0   41286   41287
   41287       0   41289   41290   41290       0   41292   41293   41293       0
   41295   41296   41296       0   41298   41299   41299       0   41301   41302
   41302       0   41304   41305   41305       0   41307   41308   41308       0
   41310   41311   41311       0   41313   41314   41314       0   41316   41317
   41317       0   41319   41320   41320       0   41322   41323   41323       0
   41325   41326   41326       0   41328   41329   41329       0   41331   41332
   41332       0   41334   41335   41335       0   41337   41338   41338       0
   41340   41341   41341       0   41343   41344   41344       0   41346   41347
   41347       0   41349   41350   41350       0   41352   41353   41353       0
   41355   41356   41356       0   41358   41359   41359       0   41361   41362
   41362       0   41364   41365   41365       0   41367   41368   41368       0
   41370   41371   41371       0   41373   41374   41374       0   41376   41377
   41377       0   41379   41380   41380       0   41382   41383   41383       0
   41385   41386   41386       0   41388   41389   41389       0   41391   41392
   41392       0   41394   41395   41395       0   41397   41398   41398       0
   41400   41401   41401       0   41403   41404   41404       0   41406   41407
   41407       0   41409   41410   41410       0   41412   41413   41413       0
   41415   41416   41416       0   41418   41419   41419       0   41421   41422
   41422       0   41424   41425   41425       0   41427   41428   41428       0
   41430   41431   41431       0   41433   41434   41434       0   41436   41437
   41437       0   41439   41440   41440       0   41442   41443   41443       0
   41445   41446   41446       0   41448   41449   41449       0   41451   41452
   41452       0   41454   41455   41455       0   41457   41458   41458       0
   41460   41461   41461       0   41463   41464   41464       0   41466   41467
   41467       0   41469   41470   41470       0   41472   41473   41473       0
   41475   41476   41476       0   41478   41479   41479       0   41481   41482
   41482       0   41484   41485   41485       0   41487   41488   41488       0
   41490   41491   41491       0   41493   41494   41494       0   41496   41497
   41497       0   41499   41500   41500       0   41502   41503   41503       0
   41505   41506   41506       0   41508   41509   41509       0   41511   41512
   41512       0   41514   41515   41515       0   41517   41518   41518       0
   41520   41521   41521       0   41523   41524   41524       0   41526   41527
   41527       0   41529   41530   41530       0   41532   41533   41533       0
   41535   41536   41536       0   41538   41539   41539       0   41541   41542
   41542       0   41544   41545   41545       0   41547   41548   41548       0
   41550   41551   41551       0   41553   41554   41554       0   41556   41557
   41557       0   41559   41560   41560       0   41562   41563   41563       0
   41565   41566   41566       0   41568   41569   41569       0   41571   41572
   41572       0   41574   41575   41575       0   41577   41578   41578       0
   41580   41581   41581       0   41583   41584   41584       0   41586   41587
   41587       0   41589   41590   41590       0   41592   41593   41593       0
   41595   41596   41596       0   41598   41599   41599       0   41601   41602
   41602       0   41604   41605   41605       0   41607   41608   41608       0
   41610   41611   41611       0   41613   41614   41614       0   41616   41617
   41617       0   41619   41620   41620       0   41622   41623   41623       0
   41625   41626   41626       0   41628   41629   41629       0   41631   41632
   41632       0   41634   41635   41635       0   41637   41638   41638       0
   41640   41641   41641       0   41643   41644   41644       0   41646   41647
   41647       0   41649   41650   41650       0   41652   41653   41653       0
   41655   41656   41656       0   41658   41659   41659       0   41661   41662
   41662       0   41664   41665   41665       0   41667   41668   41668       0
   41670   41671   41671       0   41673   41674   41674       0   41676   41677
   41677       0   41679   41680   41680       0   41682   41683   41683       0
   41685   41686   41686       0   41688   41689   41689       0   41691   41692
   41692       0   41694   41695   41695       0   41697   41698   41698       0
   41700   41701   41701       0   41703   41704   41704       0   41706   41707
   41707       0   41709   41710   41710       0   41712   41713   41713       0
   41715   41716   41716       0   41718   41719   41719       0   41721   41722
   41722       0   41724   41725   41725       0   41727   41728   41728       0
   41730   41731   41731       0   41733   41734   41734       0   41736   41737
   41737       0   41739   41740   41740       0   41742   41743   41743       0
   41745   41746   41746       0   41748   41749   41749       0   41751   41752
   41752       0   41754   41755   41755       0   41757   41758   41758       0
   41760   41761   41761       0   41763   41764   41764       0   41766   41767
   41767       0   41769   41770   41770       0   41772   41773   41773       0
   41775   41776   41776       0   41778   41779   41779       0   41781   41782
   41782       0   41784   41785   41785       0   41787   41788   41788       0
   41790   41791   41791       0   41793   41794   41794       0   41796   41797
   41797       0   41799   41800   41800       0   41802   41803   41803       0
   41805   41806   41806       0   41808   41809   41809       0   41811   41812
   41812       0   41814   41815   41815       0   41817   41818   41818       0
   41820   41821   41821       0   41823   41824   41824       0   41826   41827
   41827       0   41829   41830   41830       0   41832   41833   41833       0
   41835   41836   41836       0   41838   41839   41839       0   41841   41842
   41842       0   41844   41845   41845       0   41847   41848   41848       0
   41850   41851   41851       0   41853   41854   41854       0   41856   41857
   41857       0   41859   41860   41860       0   41862   41863   41863       0
   41865   41866   41866       0   41868   41869   41869       0   41871   41872
   41872       0   41874   41875   41875       0   41877   41878   41878       0
   41880   41881   41881       0   41883   41884   41884       0   41886   41887
   41887       0   41889   41890   41890       0   41892   41893   41893       0
   41895   41896   41896       0   41898   41899   41899       0   41901   41902
   41902       0   41904   41905   41905       0   41907   41908   41908       0
   41910   41911   41911       0   41913   41914   41914       0   41916   41917
   41917       0   41919   41920   41920       0   41922   41923   41923       0
   41925   41926   41926       0   41928   41929   41929       0   41931   41932
   41932       0   41934   41935   41935       0   41937   41938   41938       0
   41940   41941   41941       0   41943   41944   41944       0   41946   41947
   41947       0   41949   41950   41950       0   41952   41953   41953       0
   41955   41956   41956       0   41958   41959   41959       0   41961   41962
   41962       0   41964   41965   41965       0   41967   41968   41968       0
   41970   41971   41971       0   41973   41974   41974       0   41976   41977
   41977       0   41979   41980   41980       0   41982   41983   41983       0
   41985   41986   41986       0   41988   41989   41989       0   41991   41992
   41992       0   41994   41995   41995       0   41997   41998   41998       0
   42000   42001   42001       0   42003   42004   42004       0   42006   42007
   42007       0   42009   42010   42010       0   42012   42013   42013       0
   42015   42016   42016       0   42018   42019   42019       0   42021   42022
   42022       0   42024   42025   42025       0   42027   42028   42028       0
   42030   42031   42031       0   42033   42034   42034       0   42036   42037
   42037       0   42039   42040   42040       0   42042   42043   42043       0
   42045   42046   42046       0   42048   42049   42049       0   42051   42052
   42052       0   42054   42055   42055       0   42057   42058   42058       0
   42060   42061   42061       0   42063   42064   42064       0   42066   42067
   42067       0   42069   42070   42070       0   42072   42073   42073       0
   42075   42076   42076       0   42078   42079   42079       0   42081   42082
   42082       0   42084   42085   42085       0   42087   42088   42088       0
   42090   42091   42091       0   42093   42094   42094       0   42096   42097
   42097       0   42099   42100   42100       0   42102   42103   42103       0
   42105   42106   42106       0   42108   42109   42109       0   42111   42112
   42112       0   42114   42115   42115       0   42117   42118   42118       0
   42120   42121   42121       0   42123   42124   42124       0   42126   42127
   42127       0   42129   42130   42130       0   42132   42133   42133       0
   42135   42136   42136       0   42138   42139   42139       0   42141   42142
   42142       0   42144   42145   42145       0   42147   42148   42148       0
   42150   42151   42151       0   42153   42154   42154       0   42156   42157
   42157       0   42159   42160   42160       0   42162   42163   42163       0
   42165   42166   42166       0   42168   42169   42169       0   42171   42172
   42172       0   42174   42175   42175       0   42177   42178   42178       0
   42180   42181   42181       0   42183   42184   42184       0   42186   42187
   42187       0   42189   42190   42190       0   42192   42193   42193       0
   42195   42196   42196       0   42198   42199   42199       0   42201   42202
   42202       0   42204   42205   42205       0   42207   42208   42208       0
   42210   42211   42211       0   42213   42214   42214       0   42216   42217
   42217       0   42219   42220   42220       0   42222   42223   42223       0
   42225   42226   42226       0   42228   42229   42229       0   42231   42232
   42232       0   42234   42235   42235       0   42237   42238   42238       0
   42240   42241   42241       0   42243   42244   42244       0   42246   42247
   42247       0   42249   42250   42250       0   42252   42253   42253       0
   42255   42256   42256       0   42258   42259   42259       0   42261   42262
   42262       0   42264   42265   42265       0   42267   42268   42268       0
   42270   42271   42271       0   42273   42274   42274       0   42276   42277
   42277       0   42279   42280   42280       0   42282   42283   42283       0
   42285   42286   42286       0   42288   42289   42289       0   42291   42292
   42292       0   42294   42295   42295       0   42297   42298   42298       0
   42300   42301   42301       0   42303   42304   42304       0   42306   42307
   42307       0   42309   42310   42310       0   42312   42313   42313       0
   42315   42316   42316       0   42318   42319   42319       0   42321   42322
   42322       0   42324   42325   42325       0   42327   42328   42328       0
   42330   42331   42331       0   42333   42334   42334       0   42336   42337
   42337       0   42339   42340   42340       0   42342   42343   42343       0
   42345   42346   42346       0   42348   42349   42349       0   42351   42352
   42352       0   42354   42355   42355       0   42357   42358   42358       0
   42360   42361   42361       0   42363   42364   42364       0   42366   42367
   42367       0   42369   42370   42370       0   42372   42373   42373       0
   42375   42376   42376       0   42378   42379   42379       0   42381   42382
   42382       0   42384   42385   42385       0   42387   42388   42388       0
   42390   42391   42391       0   42393   42394   42394       0   42396   42397
   42397       0   42399   42400   42400       0   42402   42403   42403       0
   42405   42406   42406       0   42408   42409   42409       0   42411   42412
   42412       0   42414   42415   42415       0   42417   42418   42418       0
   42420   42421   42421       0   42423   42424   42424       0   42426   42427
   42427       0   42429   42430   42430       0   42432   42433   42433       0
   42435   42436   42436       0   42438   42439   42439       0   42441   42442
   42442       0   42444   42445   42445       0   42447   42448   42448       0
   42450   42451   42451       0   42453   42454   42454       0   42456   42457
   42457       0   42459   42460   42460       0   42462   42463   42463       0
   42465   42466   42466       0   42468   42469   42469       0   42471   42472
   42472       0   42474   42475   42475       0   42477   42478   42478       0
   42480   42481   42481       0   42483   42484   42484       0   42486   42487
   42487       0   42489   42490   42490       0   42492   42493   42493       0
   42495   42496   42496       0   42498   42499   42499       0   42501   42502
   42502       0   42504   42505   42505       0   42507   42508   42508       0
   42510   42511   42511       0   42513   42514   42514       0   42516   42517
   42517       0   42519   42520   42520       0   42522   42523   42523       0
   42525   42526   42526       0   42528   42529   42529       0   42531   42532
   42532       0   42534   42535   42535       0   42537   42538   42538       0
   42540   42541   42541       0   42543   42544   42544       0   42546   42547
   42547       0   42549   42550   42550       0   42552   42553   42553       0
   42555   42556   42556       0   42558   42559   42559       0   42561   42562
   42562       0   42564   42565   42565       0   42567   42568   42568       0
   42570   42571   42571       0   42573   42574   42574       0   42576   42577
   42577       0   42579   42580   42580       0   42582   42583   42583       0
   42585   42586   42586       0   42588   42589   42589       0   42591   42592
   42592       0   42594   42595   42595       0   42597   42598   42598       0
   42600   42601   42601       0   42603   42604   42604       0   42606   42607
   42607       0   42609   42610   42610       0   42612   42613   42613       0
   42615   42616   42616       0   42618   42619   42619       0   42621   42622
   42622       0   42624   42625   42625       0   42627   42628   42628       0
   42630   42631   42631       0   42633   42634   42634       0   42636   42637
   42637       0   42639   42640   42640       0   42642   42643   42643       0
   42645   42646   42646       0   42648   42649   42649       0   42651   42652
   42652       0   42654   42655   42655       0   42657   42658   42658       0
   42660   42661   42661       0   42663   42664   42664       0   42666   42667
   42667       0   42669   42670   42670       0   42672   42673   42673       0
   42675   42676   42676       0   42678   42679   42679       0   42681   42682
   42682       0   42684   42685   42685       0   42687   42688   42688       0
   42690   42691   42691       0   42693   42694   42694       0   42696   42697
   42697       0   42699   42700   42700       0   42702   42703   42703       0
   42705   42706   42706       0   42708   42709   42709       0   42711   42712
   42712       0   42714   42715   42715       0   42717   42718   42718       0
   42720   42721   42721       0   42723   42724   42724       0   42726   42727
   42727       0   42729   42730   42730       0   42732   42733   42733       0
   42735   42736   42736       0   42738   42739   42739       0   42741   42742
   42742       0   42744   42745   42745       0   42747   42748   42748       0
   42750   42751   42751       0   42753   42754   42754       0   42756   42757
   42757       0   42759   42760   42760       0   42762   42763   42763       0
   42765   42766   42766       0   42768   42769   42769       0   42771   42772
   42772       0   42774   42775   42775       0   42777   42778   42778       0
   42780   42781   42781       0   42783   42784   42784       0   42786   42787
   42787       0   42789   42790   42790       0   42792   42793   42793       0
   42795   42796   42796       0   42798   42799   42799       0   42801   42802
   42802       0   42804   42805   42805       0   42807   42808   42808       0
   42810   42811   42811       0   42813   42814   42814       0   42816   42817
   42817       0   42819   42820   42820       0   42822   42823   42823       0
   42825   42826   42826       0   42828   42829   42829       0   42831   42832
   42832       0   42834   42835   42835       0   42837   42838   42838       0
   42840   42841   42841       0   42843   42844   42844       0   42846   42847
   42847       0   42849   42850   42850       0   42852   42853   42853       0
   42855   42856   42856       0   42858   42859   42859       0   42861   42862
   42862       0   42864   42865   42865       0   42867   42868   42868       0
   42870   42871   42871       0   42873   42874   42874       0   42876   42877
   42877       0   42879   42880   42880       0   42882   42883   42883       0
   42885   42886   42886       0   42888   42889   42889       0   42891   42892
   42892       0   42894   42895   42895       0   42897   42898   42898       0
   42900   42901   42901       0   42903   42904   42904       0   42906   42907
   42907       0   42909   42910   42910       0   42912   42913   42913       0
   42915   42916   42916       0   42918   42919   42919       0   42921   42922
   42922       0   42924   42925   42925       0   42927   42928   42928       0
   42930   42931   42931       0   42933   42934   42934       0   42936   42937
   42937       0   42939   42940   42940       0   42942   42943   42943       0
   42945   42946   42946       0   42948   42949   42949       0   42951   42952
   42952       0   42954   42955   42955       0   42957   42958   42958       0
   42960   42961   42961       0   42963   42964   42964       0   42966   42967
   42967       0   42969   42970   42970       0   42972   42973   42973       0
   42975   42976   42976       0   42978   42979   42979       0   42981   42982
   42982       0   42984   42985   42985       0   42987   42988   42988       0
   42990   42991   42991       0   42993   42994   42994       0   42996   42997
   42997       0   42999   43000   43000       0   43002   43003   43003       0
   43005   43006   43006       0   43008   43009   43009       0   43011   43012
   43012       0   43014   43015   43015       0   43017   43018   43018       0
   43020   43021   43021       0   43023   43024   43024       0   43026   43027
   43027       0   43029   43030   43030       0   43032   43033   43033       0
   43035   43036   43036       0   43038   43039   43039       0   43041   43042
   43042       0   43044   43045   43045       0   43047   43048   43048       0
   43050   43051   43051       0   43053   43054   43054       0   43056   43057
   43057       0   43059   43060   43060       0   43062   43063   43063       0
   43065   43066   43066       0   43068   43069   43069       0   43071   43072
   43072       0   43074   43075   43075       0   43077   43078   43078       0
   43080   43081   43081       0   43083   43084   43084       0   43086   43087
   43087       0   43089   43090   43090       0   43092   43093   43093       0
   43095   43096   43096       0   43098   43099   43099       0   43101   43102
   43102       0   43104   43105   43105       0   43107   43108   43108       0
   43110   43111   43111       0   43113   43114   43114       0   43116   43117
   43117       0   43119   43120   43120       0   43122   43123   43123       0
   43125   43126   43126       0   43128   43129   43129       0   43131   43132
   43132       0   43134   43135   43135       0   43137   43138   43138       0
   43140   43141   43141       0   43143   43144   43144       0   43146   43147
   43147       0   43149   43150   43150       0   43152   43153   43153       0
   43155   43156   43156       0   43158   43159   43159       0   43161   43162
   43162       0   43164   43165   43165       0   43167   43168   43168       0
   43170   43171   43171       0   43173   43174   43174       0   43176   43177
   43177       0   43179   43180   43180       0   43182   43183   43183       0
   43185   43186   43186       0   43188   43189   43189       0   43191   43192
   43192       0   43194   43195   43195       0   43197   43198   43198       0
   43200   43201   43201       0   43203   43204   43204       0   43206   43207
   43207       0   43209   43210   43210       0   43212   43213   43213       0
   43215   43216   43216       0   43218   43219   43219       0   43221   43222
   43222       0   43224   43225   43225       0   43227   43228   43228       0
   43230   43231   43231       0   43233   43234   43234       0   43236   43237
   43237       0   43239   43240   43240       0   43242   43243   43243       0
   43245   43246   43246       0   43248   43249   43249       0   43251   43252
   43252       0   43254   43255   43255       0   43257   43258   43258       0
   43260   43261   43261       0   43263   43264   43264       0   43266   43267
   43267       0   43269   43270   43270       0   43272   43273   43273       0
   43275   43276   43276       0   43278   43279   43279       0   43281   43282
   43282       0   43284   43285   43285       0   43287   43288   43288       0
   43290   43291   43291       0   43293   43294   43294       0   43296   43297
   43297       0   43299   43300   43300       0   43302   43303   43303       0
   43305   43306   43306       0   43308   43309   43309       0   43311   43312
   43312       0   43314   43315   43315       0   43317   43318   43318       0
   43320   43321   43321       0   43323   43324   43324       0   43326   43327
   43327       0   43329   43330   43330       0   43332   43333   43333       0
   43335   43336   43336       0   43338   43339   43339       0   43341   43342
   43342       0   43344   43345   43345       0   43347   43348   43348       0
   43350   43351   43351       0   43353   43354   43354       0   43356   43357
   43357       0   43359   43360   43360       0   43362   43363   43363       0
   43365   43366   43366       0   43368   43369   43369       0   43371   43372
   43372       0   43374   43375   43375       0   43377   43378   43378       0
   43380   43381   43381       0   43383   43384   43384       0   43386   43387
   43387       0   43389   43390   43390       0   43392   43393   43393       0
   43395   43396   43396       0   43398   43399   43399       0   43401   43402
   43402       0   43404   43405   43405       0   43407   43408   43408       0
   43410   43411   43411       0   43413   43414   43414       0   43416   43417
   43417       0   43419   43420   43420       0   43422   43423   43423       0
   43425   43426   43426       0   43428   43429   43429       0   43431   43432
   43432       0   43434   43435   43435       0   43437   43438   43438       0
   43440   43441   43441       0   43443   43444   43444       0   43446   43447
   43447       0   43449   43450   43450       0   43452   43453   43453       0
   43455   43456   43456       0   43458   43459   43459       0   43461   43462
   43462       0   43464   43465   43465       0   43467   43468   43468       0
   43470   43471   43471       0   43473   43474   43474       0   43476   43477
   43477       0   43479   43480   43480       0   43482   43483   43483       0
   43485   43486   43486       0   43488   43489   43489       0   43491   43492
   43492       0   43494   43495   43495       0   43497   43498   43498       0
   43500   43501   43501       0   43503   43504   43504       0   43506   43507
   43507       0   43509   43510   43510       0   43512   43513   43513       0
   43515   43516   43516       0   43518   43519   43519       0   43521   43522
   43522       0   43524   43525   43525       0   43527   43528   43528       0
   43530   43531   43531       0   43533   43534   43534       0   43536   43537
   43537       0   43539   43540   43540       0   43542   43543   43543       0
   43545   43546   43546       0   43548   43549   43549       0   43551   43552
   43552       0   43554   43555   43555       0   43557   43558   43558       0
   43560   43561   43561       0   43563   43564   43564       0   43566   43567
   43567       0   43569   43570   43570       0   43572   43573   43573       0
   43575   43576   43576       0   43578   43579   43579       0   43581   43582
   43582       0   43584   43585   43585       0   43587   43588   43588       0
   43590   43591   43591       0   43593   43594   43594       0   43596   43597
   43597       0   43599   43600   43600       0   43602   43603   43603       0
   43605   43606   43606       0   43608   43609   43609       0   43611   43612
   43612       0   43614   43615   43615       0   43617   43618   43618       0
   43620   43621   43621       0   43623   43624   43624       0   43626   43627
   43627       0   43629   43630   43630       0   43632   43633   43633       0
   43635   43636   43636       0   43638   43639   43639       0   43641   43642
   43642       0   43644   43645   43645       0   43647   43648   43648       0
   43650   43651   43651       0   43653   43654   43654       0   43656   43657
   43657       0   43659   43660   43660       0   43662   43663   43663       0
   43665   43666   43666       0   43668   43669   43669       0   43671   43672
   43672       0   43674   43675   43675       0   43677   43678   43678       0
   43680   43681   43681       0   43683   43684   43684       0   43686   43687
   43687       0   43689   43690   43690       0   43692   43693   43693       0
   43695   43696   43696       0   43698   43699   43699       0   43701   43702
   43702       0   43704   43705   43705       0   43707   43708   43708       0
   43710   43711   43711       0   43713   43714   43714       0   43716   43717
   43717       0   43719   43720   43720       0   43722   43723   43723       0
   43725   43726   43726       0   43728   43729   43729       0   43731   43732
   43732       0   43734   43735   43735       0   43737   43738   43738       0
   43740   43741   43741       0   43743   43744   43744       0   43746   43747
   43747       0   43749   43750   43750       0   43752   43753   43753       0
   43755   43756   43756       0   43758   43759   43759       0   43761   43762
   43762       0   43764   43765   43765       0   43767   43768   43768       0
   43770   43771   43771       0   43773   43774   43774       0   43776   43777
   43777       0   43779   43780   43780       0   43782   43783   43783       0
   43785   43786   43786       0   43788   43789   43789       0   43791   43792
   43792       0   43794   43795   43795       0   43797   43798   43798       0
   43800   43801   43801       0   43803   43804   43804       0   43806   43807
   43807       0   43809   43810   43810       0   43812   43813   43813       0
   43815   43816   43816       0   43818   43819   43819       0   43821   43822
   43822       0   43824   43825   43825       0   43827   43828   43828       0
   43830   43831   43831       0   43833   43834   43834       0   43836   43837
   43837       0   43839   43840   43840       0   43842   43843   43843       0
   43845   43846   43846       0   43848   43849   43849       0   43851   43852
   43852       0   43854   43855   43855       0   43857   43858   43858       0
   43860   43861   43861       0   43863   43864   43864       0   43866   43867
   43867       0   43869   43870   43870       0   43872   43873   43873       0
   43875   43876   43876       0   43878   43879   43879       0   43881   43882
   43882       0   43884   43885   43885       0   43887   43888   43888       0
   43890   43891   43891       0   43893   43894   43894       0   43896   43897
   43897       0   43899   43900   43900       0   43902   43903   43903       0
   43905   43906   43906       0   43908   43909   43909       0   43911   43912
   43912       0   43914   43915   43915       0   43917   43918   43918       0
   43920   43921   43921       0   43923   43924   43924       0   43926   43927
   43927       0   43929   43930   43930       0   43932   43933   43933       0
   43935   43936   43936       0   43938   43939   43939       0   43941   43942
   43942       0   43944   43945   43945       0   43947   43948   43948       0
   43950   43951   43951       0   43953   43954   43954       0   43956   43957
   43957       0   43959   43960   43960       0   43962   43963   43963       0
   43965   43966   43966       0   43968   43969   43969       0   43971   43972
   43972       0   43974   43975   43975       0   43977   43978   43978       0
   43980   43981   43981       0   43983   43984   43984       0   43986   43987
   43987       0   43989   43990   43990       0   43992   43993   43993       0
   43995   43996   43996       0   43998   43999   43999       0   44001   44002
   44002       0   44004   44005   44005       0   44007   44008   44008       0
   44010   44011   44011       0   44013   44014   44014       0   44016   44017
   44017       0   44019   44020   44020       0   44022   44023   44023       0
   44025   44026   44026       0   44028   44029   44029       0   44031   44032
   44032       0   44034   44035   44035       0   44037   44038   44038       0
   44040   44041   44041       0   44043   44044   44044       0   44046   44047
   44047       0   44049   44050   44050       0   44052   44053   44053       0
   44055   44056   44056       0   44058   44059   44059       0   44061   44062
   44062       0   44064   44065   44065       0   44067   44068   44068       0
   44070   44071   44071       0   44073   44074   44074       0   44076   44077
   44077       0   44079   44080   44080       0   44082   44083   44083       0
   44085   44086   44086       0   44088   44089   44089       0   44091   44092
   44092       0   44094   44095   44095       0   44097   44098   44098       0
   44100   44101   44101       0   44103   44104   44104       0   44106   44107
   44107       0   44109   44110   44110       0   44112   44113   44113       0
   44115   44116   44116       0   44118   44119   44119       0   44121   44122
   44122       0   44124   44125   44125       0   44127   44128   44128       0
   44130   44131   44131       0   44133   44134   44134       0   44136   44137
   44137       0   44139   44140   44140       0   44142   44143   44143       0
   44145   44146   44146       0   44148   44149   44149       0   44151   44152
   44152       0   44154   44155   44155       0   44157   44158   44158       0
   44160   44161   44161       0   44163   44164   44164       0   44166   44167
   44167       0   44169   44170   44170       0   44172   44173   44173       0
   44175   44176   44176       0   44178   44179   44179       0   44181   44182
   44182       0   44184   44185   44185       0   44187   44188   44188       0
   44190   44191   44191       0   44193   44194   44194       0   44196   44197
   44197       0   44199   44200   44200       0   44202   44203   44203       0
   44205   44206   44206       0   44208   44209   44209       0   44211   44212
   44212       0   44214   44215   44215       0   44217   44218   44218       0
   44220   44221   44221       0   44223   44224   44224       0   44226   44227
   44227       0   44229   44230   44230       0   44232   44233   44233       0
   44235   44236   44236       0   44238   44239   44239       0   44241   44242
   44242       0   44244   44245   44245       0   44247   44248   44248       0
   44250   44251   44251       0   44253   44254   44254       0   44256   44257
   44257       0   44259   44260   44260       0   44262   44263   44263       0
   44265   44266   44266       0   44268   44269   44269       0   44271   44272
   44272       0   44274   44275   44275       0   44277   44278   44278       0
   44280   44281   44281       0   44283   44284   44284       0   44286   44287
   44287       0   44289   44290   44290       0   44292   44293   44293       0
   44295   44296   44296       0   44298   44299   44299       0   44301   44302
   44302       0   44304   44305   44305       0   44307   44308   44308       0
   44310   44311   44311       0   44313   44314   44314       0   44316   44317
   44317       0   44319   44320   44320       0   44322   44323   44323       0
   44325   44326   44326       0   44328   44329   44329       0   44331   44332
   44332       0   44334   44335   44335       0   44337   44338   44338       0
   44340   44341   44341       0   44343   44344   44344       0   44346   44347
   44347       0   44349   44350   44350       0   44352   44353   44353       0
   44355   44356   44356       0   44358   44359   44359       0   44361   44362
   44362       0   44364   44365   44365       0   44367   44368   44368       0
   44370   44371   44371       0   44373   44374   44374       0   44376   44377
   44377       0   44379   44380   44380       0   44382   44383   44383       0
   44385   44386   44386       0   44388   44389   44389       0   44391   44392
   44392       0   44394   44395   44395       0   44397   44398   44398       0
   44400   44401   44401       0   44403   44404   44404       0   44406   44407
   44407       0   44409   44410   44410       0   44412   44413   44413       0
   44415   44416   44416       0   44418   44419   44419       0   44421   44422
   44422       0   44424   44425   44425       0   44427   44428   44428       0
   44430   44431   44431       0   44433   44434   44434       0   44436   44437
   44437       0   44439   44440   44440       0   44442   44443   44443       0
   44445   44446   44446       0   44448   44449   44449       0   44451   44452
   44452       0   44454   44455   44455       0   44457   44458   44458       0
   44460   44461   44461       0   44463   44464   44464       0   44466   44467
   44467       0   44469   44470   44470       0   44472   44473   44473       0
   44475   44476   44476       0   44478   44479   44479       0   44481   44482
   44482       0   44484   44485   44485       0   44487   44488   44488       0
   44490   44491   44491       0   44493   44494   44494       0   44496   44497
   44497       0   44499   44500   44500       0   44502   44503   44503       0
   44505   44506   44506       0   44508   44509   44509       0   44511   44512
   44512       0   44514   44515   44515       0   44517   44518   44518       0
   44520   44521   44521       0   44523   44524   44524       0   44526   44527
   44527       0   44529   44530   44530       0   44532   44533   44533       0
   44535   44536   44536       0   44538   44539   44539       0   44541   44542
   44542       0   44544   44545   44545       0   44547   44548   44548       0
   44550   44551   44551       0   44553   44554   44554       0   44556   44557
   44557       0   44559   44560   44560       0   44562   44563   44563       0
   44565   44566   44566       0   44568   44569   44569       0   44571   44572
   44572       0   44574   44575   44575       0   44577   44578   44578       0
   44580   44581   44581       0   44583   44584   44584       0   44586   44587
   44587       0   44589   44590   44590       0   44592   44593   44593       0
   44595   44596   44596       0   44598   44599   44599       0   44601   44602
   44602       0   44604   44605   44605       0   44607   44608   44608       0
   44610   44611   44611       0   44613   44614   44614       0   44616   44617
   44617       0   44619   44620   44620       0   44622   44623   44623       0
   44625   44626   44626       0   44628   44629   44629       0   44631   44632
   44632       0   44634   44635   44635       0   44637   44638   44638       0
   44640   44641   44641       0   44643   44644   44644       0   44646   44647
   44647       0   44649   44650   44650       0   44652   44653   44653       0
   44655   44656   44656       0   44658   44659   44659       0   44661   44662
   44662       0   44664   44665   44665       0   44667   44668   44668       0
   44670   44671   44671       0   44673   44674   44674       0   44676   44677
   44677       0   44679   44680   44680       0   44682   44683   44683       0
   44685   44686   44686       0   44688   44689   44689       0   44691   44692
   44692       0   44694   44695   44695       0   44697   44698   44698       0
   44700   44701   44701       0   44703   44704   44704       0   44706   44707
   44707       0   44709   44710   44710       0   44712   44713   44713       0
   44715   44716   44716       0   44718   44719   44719       0   44721   44722
   44722       0   44724   44725   44725       0   44727   44728   44728       0
   44730   44731   44731       0   44733   44734   44734       0   44736   44737
   44737       0   44739   44740   44740       0   44742   44743   44743       0
   44745   44746   44746       0   44748   44749   44749       0   44751   44752
   44752       0   44754   44755   44755       0   44757   44758   44758       0
   44760   44761   44761       0   44763   44764   44764       0   44766   44767
   44767       0   44769   44770   44770       0   44772   44773   44773       0
   44775   44776   44776       0   44778   44779   44779       0   44781   44782
   44782       0   44784   44785   44785       0   44787   44788   44788       0
   44790   44791   44791       0   44793   44794   44794       0   44796   44797
   44797       0   44799   44800   44800       0   44802   44803   44803       0
   44805   44806   44806       0   44808   44809   44809       0   44811   44812
   44812       0   44814   44815   44815       0   44817   44818   44818       0
   44820   44821   44821       0   44823   44824   44824       0   44826   44827
   44827       0   44829   44830   44830       0   44832   44833   44833       0
   44835   44836   44836       0   44838   44839   44839       0   44841   44842
   44842       0   44844   44845   44845       0   44847   44848   44848       0
   44850   44851   44851       0   44853   44854   44854       0   44856   44857
   44857       0   44859   44860   44860       0   44862   44863   44863       0
   44865   44866   44866       0   44868   44869   44869       0   44871   44872
   44872       0   44874   44875   44875       0   44877   44878   44878       0
   44880   44881   44881       0   44883   44884   44884       0   44886   44887
   44887       0   44889   44890   44890       0   44892   44893   44893       0
   44895   44896   44896       0   44898   44899   44899       0   44901   44902
   44902       0   44904   44905   44905       0   44907   44908   44908       0
   44910   44911   44911       0   44913   44914   44914       0   44916   44917
   44917       0   44919   44920   44920       0   44922   44923   44923       0
   44925   44926   44926       0   44928   44929   44929       0   44931   44932
   44932       0   44934   44935   44935       0   44937   44938   44938       0
   44940   44941   44941       0   44943   44944   44944       0   44946   44947
   44947       0   44949   44950   44950       0   44952   44953   44953       0
   44955   44956   44956       0   44958   44959   44959       0   44961   44962
   44962       0   44964   44965   44965       0   44967   44968   44968       0
   44970   44971   44971       0   44973   44974   44974       0   44976   44977
   44977       0   44979   44980   44980       0   44982   44983   44983       0
   44985   44986   44986       0   44988   44989   44989       0   44991   44992
   44992       0   44994   44995   44995       0   44997   44998   44998       0
   45000   45001   45001       0   45003   45004   45004       0   45006   45007
   45007       0   45009   45010   45010       0   45012   45013   45013       0
   45015   45016   45016       0   45018   45019   45019       0   45021   45022
   45022       0   45024   45025   45025       0   45027   45028   45028       0
   45030   45031   45031       0   45033   45034   45034       0   45036   45037
   45037       0   45039   45040   45040       0   45042   45043   45043       0
   45045   45046   45046       0   45048   45049   45049       0   45051   45052
   45052       0   45054   45055   45055       0   45057   45058   45058       0
   45060   45061   45061       0   45063   45064   45064       0   45066   45067
   45067       0   45069   45070   45070       0   45072   45073   45073       0
   45075   45076   45076       0   45078   45079   45079       0   45081   45082
   45082       0   45084   45085   45085       0   45087   45088   45088       0
   45090   45091   45091       0   45093   45094   45094       0   45096   45097
   45097       0   45099   45100   45100       0   45102   45103   45103       0
   45105   45106   45106       0   45108   45109   45109       0   45111   45112
   45112       0   45114   45115   45115       0   45117   45118   45118       0
   45120   45121   45121       0   45123   45124   45124       0   45126   45127
   45127       0   45129   45130   45130       0   45132   45133   45133       0
   45135   45136   45136       0   45138   45139   45139       0   45141   45142
   45142       0   45144   45145   45145       0   45147   45148   45148       0
   45150   45151   45151       0   45153   45154   45154       0   45156   45157
   45157       0   45159   45160   45160       0   45162   45163   45163       0
   45165   45166   45166       0   45168   45169   45169       0   45171   45172
   45172       0   45174   45175   45175       0   45177   45178   45178       0
   45180   45181   45181       0   45183   45184   45184       0   45186   45187
   45187       0   45189   45190   45190       0   45192   45193   45193       0
   45195   45196   45196       0   45198   45199   45199       0   45201   45202
   45202       0   45204   45205   45205       0   45207   45208   45208       0
   45210   45211   45211       0   45213   45214   45214       0   45216   45217
   45217       0   45219   45220   45220       0   45222   45223   45223       0
   45225   45226   45226       0   45228   45229   45229       0   45231   45232
   45232       0   45234   45235   45235       0   45237   45238   45238       0
   45240   45241   45241       0   45243   45244   45244       0   45246   45247
   45247       0   45249   45250   45250       0   45252   45253   45253       0
   45255   45256   45256       0   45258   45259   45259       0   45261   45262
   45262       0   45264   45265   45265       0   45267   45268   45268       0
   45270   45271   45271       0   45273   45274   45274       0   45276   45277
   45277       0   45279   45280   45280       0   45282   45283   45283       0
   45285   45286   45286       0   45288   45289   45289       0   45291   45292
   45292       0   45294   45295   45295       0   45297   45298   45298       0
   45300   45301   45301       0   45303   45304   45304       0   45306   45307
   45307       0   45309   45310   45310       0   45312   45313   45313       0
   45315   45316   45316       0   45318   45319   45319       0   45321   45322
   45322       0   45324   45325   45325       0   45327   45328   45328       0
   45330   45331   45331       0   45333   45334   45334       0   45336   45337
   45337       0   45339   45340   45340       0   45342   45343   45343       0
   45345   45346   45346       0   45348   45349   45349       0   45351   45352
   45352       0   45354   45355   45355       0   45357   45358   45358       0
   45360   45361   45361       0   45363   45364   45364       0   45366   45367
   45367       0   45369   45370   45370       0   45372   45373   45373       0
   45375   45376   45376       0   45378   45379   45379       0   45381   45382
   45382       0   45384   45385   45385       0   45387   45388   45388       0
   45390   45391   45391       0   45393   45394   45394       0   45396   45397
   45397       0   45399   45400   45400       0   45402   45403   45403       0
   45405   45406   45406       0   45408   45409   45409       0   45411   45412
   45412       0   45414   45415   45415       0   45417   45418   45418       0
   45420   45421   45421       0   45423   45424   45424       0   45426   45427
   45427       0   45429   45430   45430       0   45432   45433   45433       0
   45435   45436   45436       0   45438   45439   45439       0   45441   45442
   45442       0   45444   45445   45445       0   45447   45448   45448       0
   45450   45451   45451       0   45453   45454   45454       0   45456   45457
   45457       0   45459   45460   45460       0   45462   45463   45463       0
   45465   45466   45466       0   45468   45469   45469       0   45471   45472
   45472       0   45474   45475   45475       0   45477   45478   45478       0
   45480   45481   45481       0   45483   45484   45484       0   45486   45487
   45487       0   45489   45490   45490       0   45492   45493   45493       0
   45495   45496   45496       0   45498   45499   45499       0   45501   45502
   45502       0   45504   45505   45505       0   45507   45508   45508       0
   45510   45511   45511       0   45513   45514   45514       0   45516   45517
   45517       0   45519   45520   45520       0   45522   45523   45523       0
   45525   45526   45526       0   45528   45529   45529       0   45531   45532
   45532       0   45534   45535   45535       0   45537   45538   45538       0
   45540   45541   45541       0   45543   45544   45544       0   45546   45547
   45547       0   45549   45550   45550       0   45552   45553   45553       0
   45555   45556   45556       0   45558   45559   45559       0   45561   45562
   45562       0   45564   45565   45565       0   45567   45568   45568       0
   45570   45571   45571       0   45573   45574   45574       0   45576   45577
   45577       0   45579   45580   45580       0   45582   45583   45583       0
   45585   45586   45586       0   45588   45589   45589       0   45591   45592
   45592       0   45594   45595   45595       0   45597   45598   45598       0
   45600   45601   45601       0   45603   45604   45604       0   45606   45607
   45607       0   45609   45610   45610       0   45612   45613   45613       0
   45615   45616   45616       0   45618   45619   45619       0   45621   45622
   45622       0   45624   45625   45625       0   45627   45628   45628       0
   45630   45631   45631       0   45633   45634   45634       0   45636   45637
   45637       0   45639   45640   45640       0   45642   45643   45643       0
   45645   45646   45646       0   45648   45649   45649       0   45651   45652
   45652       0   45654   45655   45655       0   45657   45658   45658       0
   45660   45661   45661       0   45663   45664   45664       0   45666   45667
   45667       0   45669   45670   45670       0   45672   45673   45673       0
   45675   45676   45676       0   45678   45679   45679       0   45681   45682
   45682       0   45684   45685   45685       0   45687   45688   45688       0
   45690   45691   45691       0   45693   45694   45694       0   45696   45697
   45697       0   45699   45700   45700       0   45702   45703   45703       0
   45705   45706   45706       0   45708   45709   45709       0   45711   45712
   45712       0   45714   45715   45715       0   45717   45718   45718       0
   45720   45721   45721       0   45723   45724   45724       0   45726   45727
   45727       0   45729   45730   45730       0   45732   45733   45733       0
   45735   45736   45736       0   45738   45739   45739       0   45741   45742
   45742       0   45744   45745   45745       0   45747   45748   45748       0
   45750   45751   45751       0   45753   45754   45754       0   45756   45757
   45757       0   45759   45760   45760       0   45762   45763   45763       0
   45765   45766   45766       0   45768   45769   45769       0   45771   45772
   45772       0   45774   45775   45775       0   45777   45778   45778       0
   45780   45781   45781       0   45783   45784   45784       0   45786   45787
   45787       0   45789   45790   45790       0   45792   45793   45793       0
   45795   45796   45796       0   45798   45799   45799       0   45801   45802
   45802       0   45804   45805   45805       0   45807   45808   45808       0
   45810   45811   45811       0   45813   45814   45814       0   45816   45817
   45817       0   45819   45820   45820       0   45822   45823   45823       0
   45825   45826   45826       0   45828   45829   45829       0   45831   45832
   45832       0   45834   45835   45835       0   45837   45838   45838       0
   45840   45841   45841       0   45843   45844   45844       0   45846   45847
   45847       0   45849   45850   45850       0   45852   45853   45853       0
   45855   45856   45856       0   45858   45859   45859       0   45861   45862
   45862       0   45864   45865   45865       0   45867   45868   45868       0
   45870   45871   45871       0   45873   45874   45874       0   45876   45877
   45877       0   45879   45880   45880       0   45882   45883   45883       0
   45885   45886   45886       0   45888   45889   45889       0   45891   45892
   45892       0   45894   45895   45895       0   45897   45898   45898       0
   45900   45901   45901       0   45903   45904   45904       0   45906   45907
   45907       0   45909   45910   45910       0   45912   45913   45913       0
   45915   45916   45916       0   45918   45919   45919       0   45921   45922
   45922       0   45924   45925   45925       0   45927   45928   45928       0
   45930   45931   45931       0   45933   45934   45934       0   45936   45937
   45937       0   45939   45940   45940       0   45942   45943   45943       0
   45945   45946   45946       0   45948   45949   45949       0   45951   45952
   45952       0   45954   45955   45955       0   45957   45958   45958       0
   45960   45961   45961       0   45963   45964   45964       0   45966   45967
   45967       0   45969   45970   45970       0   45972   45973   45973       0
   45975   45976   45976       0   45978   45979   45979       0   45981   45982
   45982       0   45984   45985   45985       0   45987   45988   45988       0
   45990   45991   45991       0   45993   45994   45994       0   45996   45997
   45997       0   45999   46000   46000       0   46002   46003   46003       0
   46005   46006   46006       0   46008   46009   46009       0   46011   46012
   46012       0   46014   46015   46015       0   46017   46018   46018       0
   46020   46021   46021       0   46023   46024   46024       0   46026   46027
   46027       0   46029   46030   46030       0   46032   46033   46033       0
   46035   46036   46036       0   46038   46039   46039       0   46041   46042
   46042       0   46044   46045   46045       0   46047   46048   46048       0
   46050   46051   46051       0   46053   46054   46054       0   46056   46057
   46057       0   46059   46060   46060       0   46062   46063   46063       0
   46065   46066   46066       0   46068   46069   46069       0   46071   46072
   46072       0   46074   46075   46075       0   46077   46078   46078       0
   46080   46081   46081       0   46083   46084   46084       0   46086   46087
   46087       0   46089   46090   46090       0   46092   46093   46093       0
   46095   46096   46096       0   46098   46099   46099       0   46101   46102
   46102       0   46104   46105   46105       0   46107   46108   46108       0
   46110   46111   46111       0   46113   46114   46114       0   46116   46117
   46117       0   46119   46120   46120       0   46122   46123   46123       0
   46125   46126   46126       0   46128   46129   46129       0   46131   46132
   46132       0   46134   46135   46135       0   46137   46138   46138       0
   46140   46141   46141       0   46143   46144   46144       0   46146   46147
   46147       0   46149   46150   46150       0   46152   46153   46153       0
   46155   46156   46156       0   46158   46159   46159       0   46161   46162
   46162       0   46164   46165   46165       0   46167   46168   46168       0
   46170   46171   46171       0   46173   46174   46174       0   46176   46177
   46177       0   46179   46180   46180       0   46182   46183   46183       0
   46185   46186   46186       0   46188   46189   46189       0   46191   46192
   46192       0   46194   46195   46195       0   46197   46198   46198       0
   46200   46201   46201       0   46203   46204   46204       0   46206   46207
   46207       0   46209   46210   46210       0   46212   46213   46213       0
   46215   46216   46216       0   46218   46219   46219       0   46221   46222
   46222       0   46224   46225   46225       0   46227   46228   46228       0
   46230   46231   46231       0   46233   46234   46234       0   46236   46237
   46237       0   46239   46240   46240       0   46242   46243   46243       0
   46245   46246   46246       0   46248   46249   46249       0   46251   46252
   46252       0   46254   46255   46255       0   46257   46258   46258       0
   46260   46261   46261       0   46263   46264   46264       0   46266   46267
   46267       0   46269   46270   46270       0   46272   46273   46273       0
   46275   46276   46276       0   46278   46279   46279       0   46281   46282
   46282       0   46284   46285   46285       0   46287   46288   46288       0
   46290   46291   46291       0   46293   46294   46294       0   46296   46297
   46297       0   46299   46300   46300       0   46302   46303   46303       0
   46305   46306   46306       0   46308   46309   46309       0   46311   46312
   46312       0   46314   46315   46315       0   46317   46318   46318       0
   46320   46321   46321       0   46323   46324   46324       0   46326   46327
   46327       0   46329   46330   46330       0   46332   46333   46333       0
   46335   46336   46336       0   46338   46339   46339       0   46341   46342
   46342       0   46344   46345   46345       0   46347   46348   46348       0
   46350   46351   46351       0   46353   46354   46354       0   46356   46357
   46357       0   46359   46360   46360       0   46362   46363   46363       0
   46365   46366   46366       0   46368   46369   46369       0   46371   46372
   46372       0   46374   46375   46375       0   46377   46378   46378       0
   46380   46381   46381       0   46383   46384   46384       0   46386   46387
   46387       0   46389   46390   46390       0   46392   46393   46393       0
   46395   46396   46396       0   46398   46399   46399       0   46401   46402
   46402       0   46404   46405   46405       0   46407   46408   46408       0
   46410   46411   46411       0   46413   46414   46414       0   46416   46417
   46417       0   46419   46420   46420       0   46422   46423   46423       0
   46425   46426   46426       0   46428   46429   46429       0   46431   46432
   46432       0   46434   46435   46435       0   46437   46438   46438       0
   46440   46441   46441       0   46443   46444   46444       0   46446   46447
   46447       0   46449   46450   46450       0   46452   46453   46453       0
   46455   46456   46456       0   46458   46459   46459       0   46461   46462
   46462       0   46464   46465   46465       0   46467   46468   46468       0
   46470   46471   46471       0   46473   46474   46474       0   46476   46477
   46477       0   46479   46480   46480       0   46482   46483   46483       0
   46485   46486   46486       0   46488   46489   46489       0   46491   46492
   46492       0   46494   46495   46495       0   46497   46498   46498       0
   46500   46501   46501       0   46503   46504   46504       0   46506   46507
   46507       0   46509   46510   46510       0   46512   46513   46513       0
   46515   46516   46516       0   46518   46519   46519       0   46521   46522
   46522       0   46524   46525   46525       0   46527   46528   46528       0
   46530   46531   46531       0   46533   46534   46534       0   46536   46537
   46537       0   46539   46540   46540       0   46542   46543   46543       0
   46545   46546   46546       0   46548   46549   46549       0   46551   46552
   46552       0   46554   46555   46555       0   46557   46558   46558       0
   46560   46561   46561       0   46563   46564   46564       0   46566   46567
   46567       0   46569   46570   46570       0   46572   46573   46573       0
   46575   46576   46576       0   46578   46579   46579       0   46581   46582
   46582       0   46584   46585   46585       0   46587   46588   46588       0
   46590   46591   46591       0   46593   46594   46594       0   46596   46597
   46597       0   46599   46600   46600       0   46602   46603   46603       0
   46605   46606   46606       0   46608   46609   46609       0   46611   46612
   46612       0   46614   46615   46615       0   46617   46618   46618       0
   46620   46621   46621       0   46623   46624   46624       0   46626   46627
   46627       0   46629   46630   46630       0   46632   46633   46633       0
   46635   46636   46636       0   46638   46639   46639       0   46641   46642
   46642       0   46644   46645   46645       0   46647   46648   46648       0
   46650   46651   46651       0   46653   46654   46654       0   46656   46657
   46657       0   46659   46660   46660       0   46662   46663   46663       0
   46665   46666   46666       0   46668   46669   46669       0   46671   46672
   46672       0   46674   46675   46675       0   46677   46678   46678       0
   46680   46681   46681       0   46683   46684   46684       0   46686   46687
   46687       0   46689   46690   46690       0   46692   46693   46693       0
   46695   46696   46696       0   46698   46699   46699       0   46701   46702
   46702       0   46704   46705   46705       0   46707   46708   46708       0
   46710   46711   46711       0   46713   46714   46714       0   46716   46717
   46717       0   46719   46720   46720       0   46722   46723   46723       0
   46725   46726   46726       0   46728   46729   46729       0   46731   46732
   46732       0   46734   46735   46735       0   46737   46738   46738       0
   46740   46741   46741       0   46743   46744   46744       0   46746   46747
   46747       0   46749   46750   46750       0   46752   46753   46753       0
   46755   46756   46756       0   46758   46759   46759       0   46761   46762
   46762       0   46764   46765   46765       0   46767   46768   46768       0
   46770   46771   46771       0   46773   46774   46774       0   46776   46777
   46777       0   46779   46780   46780       0   46782   46783   46783       0
   46785   46786   46786       0   46788   46789   46789       0   46791   46792
   46792       0   46794   46795   46795       0   46797   46798   46798       0
   46800   46801   46801       0   46803   46804   46804       0   46806   46807
   46807       0   46809   46810   46810       0   46812   46813   46813       0
   46815   46816   46816       0   46818   46819   46819       0   46821   46822
   46822       0   46824   46825   46825       0   46827   46828   46828       0
   46830   46831   46831       0   46833   46834   46834       0   46836   46837
   46837       0   46839   46840   46840       0   46842   46843   46843       0
   46845   46846   46846       0   46848   46849   46849       0   46851   46852
   46852       0   46854   46855   46855       0   46857   46858   46858       0
   46860   46861   46861       0   46863   46864   46864       0   46866   46867
   46867       0   46869   46870   46870       0   46872   46873   46873       0
   46875   46876   46876       0   46878   46879   46879       0   46881   46882
   46882       0   46884   46885   46885       0   46887   46888   46888       0
   46890   46891   46891       0   46893   46894   46894       0   46896   46897
   46897       0   46899   46900   46900       0   46902   46903   46903       0
   46905   46906   46906       0   46908   46909   46909       0   46911   46912
   46912       0   46914   46915   46915       0   46917   46918   46918       0
   46920   46921   46921       0   46923   46924   46924       0   46926   46927
   46927       0   46929   46930   46930       0   46932   46933   46933       0
   46935   46936   46936       0   46938   46939   46939       0   46941   46942
   46942       0   46944   46945   46945       0   46947   46948   46948       0
   46950   46951   46951       0   46953   46954   46954       0   46956   46957
   46957       0   46959   46960   46960       0   46962   46963   46963       0
   46965   46966   46966       0   46968   46969   46969       0   46971   46972
   46972       0   46974   46975   46975       0   46977   46978   46978       0
   46980   46981   46981       0   46983   46984   46984       0   46986   46987
   46987       0   46989   46990   46990       0   46992   46993   46993       0
   46995   46996   46996       0   46998   46999   46999       0   47001   47002
   47002       0   47004   47005   47005       0   47007   47008   47008       0
   47010   47011   47011       0   47013   47014   47014       0   47016   47017
   47017       0   47019   47020   47020       0   47022   47023   47023       0
   47025   47026   47026       0   47028   47029   47029       0   47031   47032
   47032       0   47034   47035   47035       0   47037   47038   47038       0
   47040   47041   47041       0   47043   47044   47044       0   47046   47047
   47047       0   47049   47050   47050       0   47052   47053   47053       0
   47055   47056   47056       0   47058   47059   47059       0   47061   47062
   47062       0   47064   47065   47065       0   47067   47068   47068       0
   47070   47071   47071       0   47073   47074   47074       0   47076   47077
   47077       0   47079   47080   47080       0   47082   47083   47083       0
   47085   47086   47086       0   47088   47089   47089       0   47091   47092
   47092       0   47094   47095   47095       0   47097   47098   47098       0
   47100   47101   47101       0   47103   47104   47104       0   47106   47107
   47107       0   47109   47110   47110       0   47112   47113   47113       0
   47115   47116   47116       0   47118   47119   47119       0   47121   47122
   47122       0   47124   47125   47125       0   47127   47128   47128       0
   47130   47131   47131       0   47133   47134   47134       0   47136   47137
   47137       0   47139   47140   47140       0   47142   47143   47143       0
   47145   47146   47146       0   47148   47149   47149       0   47151   47152
   47152       0   47154   47155   47155       0   47157   47158   47158       0
   47160   47161   47161       0   47163   47164   47164       0   47166   47167
   47167       0   47169   47170   47170       0   47172   47173   47173       0
   47175   47176   47176       0   47178   47179   47179       0   47181   47182
   47182       0   47184   47185   47185       0   47187   47188   47188       0
   47190   47191   47191       0   47193   47194   47194       0   47196   47197
   47197       0   47199   47200   47200       0   47202   47203   47203       0
   47205   47206   47206       0   47208   47209   47209       0   47211   47212
   47212       0   47214   47215   47215       0   47217   47218   47218       0
   47220   47221   47221       0   47223   47224   47224       0   47226   47227
   47227       0   47229   47230   47230       0   47232   47233   47233       0
   47235   47236   47236       0   47238   47239   47239       0   47241   47242
   47242       0   47244   47245   47245       0   47247   47248   47248       0
   47250   47251   47251       0   47253   47254   47254       0   47256   47257
   47257       0   47259   47260   47260       0   47262   47263   47263       0
   47265   47266   47266       0   47268   47269   47269       0   47271   47272
   47272       0   47274   47275   47275       0   47277   47278   47278       0
   47280   47281   47281       0   47283   47284   47284       0   47286   47287
   47287       0   47289   47290   47290       0   47292   47293   47293       0
   47295   47296   47296       0   47298   47299   47299       0   47301   47302
   47302       0   47304   47305   47305       0   47307   47308   47308       0
   47310   47311   47311       0   47313   47314   47314       0   47316   47317
   47317       0   47319   47320   47320       0   47322   47323   47323       0
   47325   47326   47326       0   47328   47329   47329       0   47331   47332
   47332       0   47334   47335   47335       0   47337   47338   47338       0
   47340   47341   47341       0   47343   47344   47344       0   47346   47347
   47347       0   47349   47350   47350       0   47352   47353   47353       0
   47355   47356   47356       0   47358   47359   47359       0   47361   47362
   47362       0   47364   47365   47365       0   47367   47368   47368       0
   47370   47371   47371       0   47373   47374   47374       0   47376   47377
   47377       0   47379   47380   47380       0   47382   47383   47383       0
   47385   47386   47386       0   47388   47389   47389       0   47391   47392
   47392       0   47394   47395   47395       0   47397   47398   47398       0
   47400   47401   47401       0   47403   47404   47404       0   47406   47407
   47407       0   47409   47410   47410       0   47412   47413   47413       0
   47415   47416   47416       0   47418   47419   47419       0   47421   47422
   47422       0   47424   47425   47425       0   47427   47428   47428       0
   47430   47431   47431       0   47433   47434   47434       0   47436   47437
   47437       0   47439   47440   47440       0   47442   47443   47443       0
   47445   47446   47446       0   47448   47449   47449       0   47451   47452
   47452       0   47454   47455   47455       0   47457   47458   47458       0
   47460   47461   47461       0   47463   47464   47464       0   47466   47467
   47467       0   47469   47470   47470       0   47472   47473   47473       0
   47475   47476   47476       0   47478   47479   47479       0   47481   47482
   47482       0   47484   47485   47485       0   47487   47488   47488       0
   47490   47491   47491       0   47493   47494   47494       0   47496   47497
   47497       0   47499   47500   47500       0   47502   47503   47503       0
   47505   47506   47506       0   47508   47509   47509       0   47511   47512
   47512       0   47514   47515   47515       0   47517   47518   47518       0
   47520   47521   47521       0   47523   47524   47524       0   47526   47527
   47527       0   47529   47530   47530       0   47532   47533   47533       0
   47535   47536   47536       0   47538   47539   47539       0   47541   47542
   47542       0   47544   47545   47545       0   47547   47548   47548       0
   47550   47551   47551       0   47553   47554   47554       0   47556   47557
   47557       0   47559   47560   47560       0   47562   47563   47563       0
   47565   47566   47566       0   47568   47569   47569       0   47571   47572
   47572       0   47574   47575   47575       0   47577   47578   47578       0
   47580   47581   47581       0   47583   47584   47584       0   47586   47587
   47587       0   47589   47590   47590       0   47592   47593   47593       0
   47595   47596   47596       0   47598   47599   47599       0   47601   47602
   47602       0   47604   47605   47605       0   47607   47608   47608       0
   47610   47611   47611       0   47613   47614   47614       0   47616   47617
   47617       0   47619   47620   47620       0   47622   47623   47623       0
   47625   47626   47626       0   47628   47629   47629       0   47631   47632
   47632       0   47634   47635   47635       0   47637   47638   47638       0
   47640   47641   47641       0   47643   47644   47644       0   47646   47647
   47647       0   47649   47650   47650       0   47652   47653   47653       0
   47655   47656   47656       0   47658   47659   47659       0   47661   47662
   47662       0   47664   47665   47665       0   47667   47668   47668       0
   47670   47671   47671       0   47673   47674   47674       0   47676   47677
   47677       0   47679   47680   47680       0   47682   47683   47683       0
   47685   47686   47686       0   47688   47689   47689       0   47691   47692
   47692       0   47694   47695   47695       0   47697   47698   47698       0
   47700   47701   47701       0   47703   47704   47704       0   47706   47707
   47707       0   47709   47710   47710       0   47712   47713   47713       0
   47715   47716   47716       0   47718   47719   47719       0   47721   47722
   47722       0   47724   47725   47725       0   47727   47728   47728       0
   47730   47731   47731       0   47733   47734   47734       0   47736   47737
   47737       0   47739   47740   47740       0   47742   47743   47743       0
   47745   47746   47746       0   47748   47749   47749       0   47751   47752
   47752       0   47754   47755   47755       0   47757   47758   47758       0
   47760   47761   47761       0   47763   47764   47764       0   47766   47767
   47767       0   47769   47770   47770       0   47772   47773   47773       0
   47775   47776   47776       0   47778   47779   47779       0   47781   47782
   47782       0   47784   47785   47785       0   47787   47788   47788       0
   47790   47791   47791       0   47793   47794   47794       0   47796   47797
   47797       0   47799   47800   47800       0   47802   47803   47803       0
   47805   47806   47806       0   47808   47809   47809       0   47811   47812
   47812       0   47814   47815   47815       0   47817   47818   47818       0
   47820   47821   47821       0   47823   47824   47824       0   47826   47827
   47827       0   47829   47830   47830       0   47832   47833   47833       0
   47835   47836   47836       0   47838   47839   47839       0   47841   47842
   47842       0   47844   47845   47845       0   47847   47848   47848       0
   47850   47851   47851       0   47853   47854   47854       0   47856   47857
   47857       0   47859   47860   47860       0   47862   47863   47863       0
   47865   47866   47866       0   47868   47869   47869       0   47871   47872
   47872       0   47874   47875   47875       0   47877   47878   47878       0
   47880   47881   47881       0   47883   47884   47884       0   47886   47887
   47887       0   47889   47890   47890       0   47892   47893   47893       0
   47895   47896   47896       0   47898   47899   47899       0   47901   47902
   47902       0   47904   47905   47905       0   47907   47908   47908       0
   47910   47911   47911       0   47913   47914   47914       0   47916   47917
   47917       0   47919   47920   47920       0   47922   47923   47923       0
   47925   47926   47926       0   47928   47929   47929       0   47931   47932
   47932       0   47934   47935   47935       0   47937   47938   47938       0
   47940   47941   47941       0   47943   47944   47944       0   47946   47947
   47947       0   47949   47950   47950       0   47952   47953   47953       0
   47955   47956   47956       0   47958   47959   47959       0   47961   47962
   47962       0   47964   47965   47965       0   47967   47968   47968       0
   47970   47971   47971       0   47973   47974   47974       0   47976   47977
   47977       0   47979   47980   47980       0   47982   47983   47983       0
   47985   47986   47986       0   47988   47989   47989       0   47991   47992
   47992       0   47994   47995   47995       0   47997   47998   47998       0
   48000   48001   48001       0   48003   48004   48004       0   48006   48007
   48007       0   48009   48010   48010       0   48012   48013   48013       0
   48015   48016   48016       0   48018   48019   48019       0   48021   48022
   48022       0   48024   48025   48025       0   48027   48028   48028       0
   48030   48031   48031       0   48033   48034   48034       0   48036   48037
   48037       0   48039   48040   48040       0   48042   48043   48043       0
   48045   48046   48046       0   48048   48049   48049       0   48051   48052
   48052       0   48054   48055   48055       0   48057   48058   48058       0
   48060   48061   48061       0   48063   48064   48064       0   48066   48067
   48067       0   48069   48070   48070       0   48072   48073   48073       0
   48075   48076   48076       0   48078   48079   48079       0   48081   48082
   48082       0   48084   48085   48085       0   48087   48088   48088       0
   48090   48091   48091       0   48093   48094   48094       0   48096   48097
   48097       0   48099   48100   48100       0   48102   48103   48103       0
   48105   48106   48106       0   48108   48109   48109       0   48111   48112
   48112       0   48114   48115   48115       0   48117   48118   48118       0
   48120   48121   48121       0   48123   48124   48124       0   48126   48127
   48127       0   48129   48130   48130       0   48132   48133   48133       0
   48135   48136   48136       0   48138   48139   48139       0   48141   48142
   48142       0   48144   48145   48145       0   48147   48148   48148       0
   48150   48151   48151       0   48153   48154   48154       0   48156   48157
   48157       0   48159   48160   48160       0   48162   48163   48163       0
   48165   48166   48166       0   48168   48169   48169       0   48171   48172
   48172       0   48174   48175   48175       0   48177   48178   48178       0
   48180   48181   48181       0   48183   48184   48184       0   48186   48187
   48187       0   48189   48190   48190       0   48192   48193   48193       0
   48195   48196   48196       0   48198   48199   48199       0   48201   48202
   48202       0   48204   48205   48205       0   48207   48208   48208       0
   48210   48211   48211       0   48213   48214   48214       0   48216   48217
   48217       0   48219   48220   48220       0   48222   48223   48223       0
   48225   48226   48226       0   48228   48229   48229       0   48231   48232
   48232       0   48234   48235   48235       0   48237   48238   48238       0
   48240   48241   48241       0   48243   48244   48244       0   48246   48247
   48247       0   48249   48250   48250       0   48252   48253   48253       0
   48255   48256   48256       0   48258   48259   48259       0   48261   48262
   48262       0   48264   48265   48265       0   48267   48268   48268       0
   48270   48271   48271       0   48273   48274   48274       0   48276   48277
   48277       0   48279   48280   48280       0   48282   48283   48283       0
   48285   48286   48286       0   48288   48289   48289       0   48291   48292
   48292       0   48294   48295   48295       0   48297   48298   48298       0
   48300   48301   48301       0   48303   48304   48304       0   48306   48307
   48307       0   48309   48310   48310       0   48312   48313   48313       0
   48315   48316   48316       0   48318   48319   48319       0   48321   48322
   48322       0   48324   48325   48325       0   48327   48328   48328       0
   48330   48331   48331       0   48333   48334   48334       0   48336   48337
   48337       0   48339   48340   48340       0   48342   48343   48343       0
   48345   48346   48346       0   48348   48349   48349       0   48351   48352
   48352       0   48354   48355   48355       0   48357   48358   48358       0
   48360   48361   48361       0   48363   48364   48364       0   48366   48367
   48367       0   48369   48370   48370       0   48372   48373   48373       0
   48375   48376   48376       0   48378   48379   48379       0   48381   48382
   48382       0   48384   48385   48385       0   48387   48388   48388       0
   48390   48391   48391       0   48393   48394   48394       0   48396   48397
   48397       0   48399   48400   48400       0   48402   48403   48403       0
   48405   48406   48406       0   48408   48409   48409       0   48411   48412
   48412       0   48414   48415   48415       0   48417   48418   48418       0
   48420   48421   48421       0   48423   48424   48424       0   48426   48427
   48427       0   48429   48430   48430       0   48432   48433   48433       0
   48435   48436   48436       0   48438   48439   48439       0   48441   48442
   48442       0   48444   48445   48445       0   48447   48448   48448       0
   48450   48451   48451       0   48453   48454   48454       0   48456   48457
   48457       0   48459   48460   48460       0   48462   48463   48463       0
   48465   48466   48466       0   48468   48469   48469       0   48471   48472
   48472       0   48474   48475   48475       0   48477   48478   48478       0
   48480   48481   48481       0   48483   48484   48484       0   48486   48487
   48487       0   48489   48490   48490       0   48492   48493   48493       0
   48495   48496   48496       0   48498   48499   48499       0   48501   48502
   48502       0   48504   48505   48505       0   48507   48508   48508       0
   48510   48511   48511       0   48513   48514   48514       0   48516   48517
   48517       0   48519   48520   48520       0   48522   48523   48523       0
   48525   48526   48526       0   48528   48529   48529       0   48531   48532
   48532       0   48534   48535   48535       0   48537   48538   48538       0
   48540   48541   48541       0   48543   48544   48544       0   48546   48547
   48547       0   48549   48550   48550       0   48552   48553   48553       0
   48555   48556   48556       0   48558   48559   48559       0   48561   48562
   48562       0   48564   48565   48565       0   48567   48568   48568       0
   48570   48571   48571       0   48573   48574   48574       0   48576   48577
   48577       0   48579   48580   48580       0   48582   48583   48583       0
   48585   48586   48586       0   48588   48589   48589       0   48591   48592
   48592       0   48594   48595   48595       0   48597   48598   48598       0
   48600   48601   48601       0   48603   48604   48604       0   48606   48607
   48607       0   48609   48610   48610       0   48612   48613   48613       0
   48615   48616   48616       0   48618   48619   48619       0   48621   48622
   48622       0   48624   48625   48625       0   48627   48628   48628       0
   48630   48631   48631       0   48633   48634   48634       0   48636   48637
   48637       0   48639   48640   48640       0   48642   48643   48643       0
   48645   48646   48646       0   48648   48649   48649       0   48651   48652
   48652       0   48654   48655   48655       0   48657   48658   48658       0
   48660   48661   48661       0   48663   48664   48664       0   48666   48667
   48667       0   48669   48670   48670       0   48672   48673   48673       0
   48675   48676   48676       0   48678   48679   48679       0   48681   48682
   48682       0   48684   48685   48685       0   48687   48688   48688       0
   48690   48691   48691       0   48693   48694   48694       0   48696   48697
   48697       0   48699   48700   48700       0   48702   48703   48703       0
   48705   48706   48706       0   48708   48709   48709       0   48711   48712
   48712       0   48714   48715   48715       0   48717   48718   48718       0
   48720   48721   48721       0   48723   48724   48724       0   48726   48727
   48727       0   48729   48730   48730       0   48732   48733   48733       0
   48735   48736   48736       0   48738   48739   48739       0   48741   48742
   48742       0   48744   48745   48745       0   48747   48748   48748       0
   48750   48751   48751       0   48753   48754   48754       0   48756   48757
   48757       0   48759   48760   48760       0   48762   48763   48763       0
   48765   48766   48766       0   48768   48769   48769       0   48771   48772
   48772       0   48774   48775   48775       0   48777   48778   48778       0
   48780   48781   48781       0   48783   48784   48784       0   48786   48787
   48787       0   48789   48790   48790       0   48792   48793   48793       0
   48795   48796   48796       0   48798   48799   48799       0   48801   48802
   48802       0   48804   48805   48805       0   48807   48808   48808       0
   48810   48811   48811       0   48813   48814   48814       0   48816   48817
   48817       0   48819   48820   48820       0   48822   48823   48823       0
   48825   48826   48826       0   48828   48829   48829       0   48831   48832
   48832       0   48834   48835   48835       0   48837   48838   48838       0
   48840   48841   48841       0   48843   48844   48844       0   48846   48847
   48847       0   48849   48850   48850       0   48852   48853   48853       0
   48855   48856   48856       0   48858   48859   48859       0   48861   48862
   48862       0   48864   48865   48865       0   48867   48868   48868       0
   48870   48871   48871       0   48873   48874   48874       0   48876   48877
   48877       0   48879   48880   48880       0   48882   48883   48883       0
   48885   48886   48886       0   48888   48889   48889       0   48891   48892
   48892       0   48894   48895   48895       0   48897   48898   48898       0
   48900   48901   48901       0   48903   48904   48904       0   48906   48907
   48907       0   48909   48910   48910       0   48912   48913   48913       0
   48915   48916   48916       0   48918   48919   48919       0   48921   48922
   48922       0   48924   48925   48925       0   48927   48928   48928       0
   48930   48931   48931       0   48933   48934   48934       0   48936   48937
   48937       0   48939   48940   48940       0   48942   48943   48943       0
   48945   48946   48946       0   48948   48949   48949       0   48951   48952
   48952       0   48954   48955   48955       0   48957   48958   48958       0
   48960   48961   48961       0   48963   48964   48964       0   48966   48967
   48967       0   48969   48970   48970       0   48972   48973   48973       0
   48975   48976   48976       0   48978   48979   48979       0   48981   48982
   48982       0   48984   48985   48985       0   48987   48988   48988       0
   48990   48991   48991       0   48993   48994   48994       0   48996   48997
   48997       0   48999   49000   49000       0   49002   49003   49003       0
   49005   49006   49006       0   49008   49009   49009       0   49011   49012
   49012       0   49014   49015   49015       0   49017   49018   49018       0
   49020   49021   49021       0   49023   49024   49024       0   49026   49027
   49027       0   49029   49030   49030       0   49032   49033   49033       0
   49035   49036   49036       0   49038   49039   49039       0   49041   49042
   49042       0   49044   49045   49045       0   49047   49048   49048       0
   49050   49051   49051       0   49053   49054   49054       0   49056   49057
   49057       0   49059   49060   49060       0   49062   49063   49063       0
   49065   49066   49066       0   49068   49069   49069       0   49071   49072
   49072       0   49074   49075   49075       0   49077   49078   49078       0
   49080   49081   49081       0   49083   49084   49084       0   49086   49087
   49087       0   49089   49090   49090       0   49092   49093   49093       0
   49095   49096   49096       0   49098   49099   49099       0   49101   49102
   49102       0   49104   49105   49105       0   49107   49108   49108       0
   49110   49111   49111       0   49113   49114   49114       0   49116   49117
   49117       0   49119   49120   49120       0   49122   49123   49123       0
   49125   49126   49126       0   49128   49129   49129       0   49131   49132
   49132       0   49134   49135   49135       0   49137   49138   49138       0
   49140   49141   49141       0   49143   49144   49144       0   49146   49147
   49147       0   49149   49150   49150       0   49152   49153   49153       0
   49155   49156   49156       0   49158   49159   49159       0   49161   49162
   49162       0   49164   49165   49165       0   49167   49168   49168       0
   49170   49171   49171       0   49173   49174   49174       0   49176   49177
   49177       0   49179   49180   49180       0   49182   49183   49183       0
   49185   49186   49186       0   49188   49189   49189       0   49191   49192
   49192       0   49194   49195   49195       0   49197   49198   49198       0
   49200   49201   49201       0   49203   49204   49204       0   49206   49207
   49207       0   49209   49210   49210       0   49212   49213   49213       0
   49215   49216   49216       0   49218   49219   49219       0   49221   49222
   49222       0   49224   49225   49225       0   49227   49228   49228       0
   49230   49231   49231       0   49233   49234   49234       0   49236   49237
   49237       0   49239   49240   49240       0   49242   49243   49243       0
   49245   49246   49246       0   49248   49249   49249       0   49251   49252
   49252       0   49254   49255   49255       0   49257   49258   49258       0
   49260   49261   49261       0   49263   49264   49264       0   49266   49267
   49267       0   49269   49270   49270       0   49272   49273   49273       0
   49275   49276   49276       0   49278   49279   49279       0   49281   49282
   49282       0   49284   49285   49285       0   49287   49288   49288       0
   49290   49291   49291       0   49293   49294   49294       0   49296   49297
   49297       0   49299   49300   49300       0   49302   49303   49303       0
   49305   49306   49306       0   49308   49309   49309       0   49311   49312
   49312       0   49314   49315   49315       0   49317   49318   49318       0
   49320   49321   49321       0   49323   49324   49324       0   49326   49327
   49327       0   49329   49330   49330       0   49332   49333   49333       0
   49335   49336   49336       0   49338   49339   49339       0   49341   49342
   49342       0   49344   49345   49345       0   49347   49348   49348       0
   49350   49351   49351       0   49353   49354   49354       0   49356   49357
   49357       0   49359   49360   49360       0   49362   49363   49363       0
   49365   49366   49366       0   49368   49369   49369       0   49371   49372
   49372       0   49374   49375   49375       0   49377   49378   49378       0
   49380   49381   49381       0   49383   49384   49384       0   49386   49387
   49387       0   49389   49390   49390       0   49392   49393   49393       0
   49395   49396   49396       0   49398   49399   49399       0   49401   49402
   49402       0   49404   49405   49405       0   49407   49408   49408       0
   49410   49411   49411       0   49413   49414   49414       0   49416   49417
   49417       0   49419   49420   49420       0   49422   49423   49423       0
   49425   49426   49426       0   49428   49429   49429       0   49431   49432
   49432       0   49434   49435   49435       0   49437   49438   49438       0
   49440   49441   49441       0   49443   49444   49444       0   49446   49447
   49447       0   49449   49450   49450       0   49452   49453   49453       0
   49455   49456   49456       0   49458   49459   49459       0   49461   49462
   49462       0   49464   49465   49465       0   49467   49468   49468       0
   49470   49471   49471       0   49473   49474   49474       0   49476   49477
   49477       0   49479   49480   49480       0   49482   49483   49483       0
   49485   49486   49486       0   49488   49489   49489       0   49491   49492
   49492       0   49494   49495   49495       0   49497   49498   49498       0
   49500   49501   49501       0   49503   49504   49504       0   49506   49507
   49507       0   49509   49510   49510       0   49512   49513   49513       0
   49515   49516   49516       0   49518   49519   49519       0   49521   49522
   49522       0   49524   49525   49525       0   49527   49528   49528       0
   49530   49531   49531       0   49533   49534   49534       0   49536   49537
   49537       0   49539   49540   49540       0   49542   49543   49543       0
   49545   49546   49546       0   49548   49549   49549       0   49551   49552
   49552       0   49554   49555   49555       0   49557   49558   49558       0
   49560   49561   49561       0   49563   49564   49564       0   49566   49567
   49567       0   49569   49570   49570       0   49572   49573   49573       0
   49575   49576   49576       0   49578   49579   49579       0   49581   49582
   49582       0   49584   49585   49585       0   49587   49588   49588       0
   49590   49591   49591       0   49593   49594   49594       0   49596   49597
   49597       0   49599   49600   49600       0   49602   49603   49603       0
   49605   49606   49606       0   49608   49609   49609       0   49611   49612
   49612       0   49614   49615   49615       0   49617   49618   49618       0
   49620   49621   49621       0   49623   49624   49624       0   49626   49627
   49627       0   49629   49630   49630       0   49632   49633   49633       0
   49635   49636   49636       0   49638   49639   49639       0   49641   49642
   49642       0   49644   49645   49645       0   49647   49648   49648       0
   49650   49651   49651       0   49653   49654   49654       0   49656   49657
   49657       0   49659   49660   49660       0   49662   49663   49663       0
   49665   49666   49666       0   49668   49669   49669       0   49671   49672
   49672       0   49674   49675   49675       0   49677   49678   49678       0
   49680   49681   49681       0   49683   49684   49684       0   49686   49687
   49687       0   49689   49690   49690       0   49692   49693   49693       0
   49695   49696   49696       0   49698   49699   49699       0   49701   49702
   49702       0   49704   49705   49705       0   49707   49708   49708       0
   49710   49711   49711       0   49713   49714   49714       0   49716   49717
   49717       0   49719   49720   49720       0   49722   49723   49723       0
   49725   49726   49726       0   49728   49729   49729       0   49731   49732
   49732       0   49734   49735   49735       0   49737   49738   49738       0
   49740   49741   49741       0   49743   49744   49744       0   49746   49747
   49747       0   49749   49750   49750       0   49752   49753   49753       0
   49755   49756   49756       0   49758   49759   49759       0   49761   49762
   49762       0   49764   49765   49765       0   49767   49768   49768       0
   49770   49771   49771       0   49773   49774   49774       0   49776   49777
   49777       0   49779   49780   49780       0   49782   49783   49783       0
   49785   49786   49786       0   49788   49789   49789       0   49791   49792
   49792       0   49794   49795   49795       0   49797   49798   49798       0
   49800   49801   49801       0   49803   49804   49804       0   49806   49807
   49807       0   49809   49810   49810       0   49812   49813   49813       0
   49815   49816   49816       0   49818   49819   49819       0   49821   49822
   49822       0   49824   49825   49825       0   49827   49828   49828       0
   49830   49831   49831       0   49833   49834   49834       0   49836   49837
   49837       0   49839   49840   49840       0   49842   49843   49843       0
   49845   49846   49846       0   49848   49849   49849       0   49851   49852
   49852       0   49854   49855   49855       0   49857   49858   49858       0
   49860   49861   49861       0   49863   49864   49864       0   49866   49867
   49867       0   49869   49870   49870       0   49872   49873   49873       0
   49875   49876   49876       0   49878   49879   49879       0   49881   49882
   49882       0   49884   49885   49885       0   49887   49888   49888       0
   49890   49891   49891       0   49893   49894   49894       0   49896   49897
   49897       0   49899   49900   49900       0   49902   49903   49903       0
   49905   49906   49906       0   49908   49909   49909       0   49911   49912
   49912       0   49914   49915   49915       0   49917   49918   49918       0
   49920   49921   49921       0   49923   49924   49924       0   49926   49927
   49927       0   49929   49930   49930       0   49932   49933   49933       0
   49935   49936   49936       0   49938   49939   49939       0   49941   49942
   49942       0   49944   49945   49945       0   49947   49948   49948       0
   49950   49951   49951       0   49953   49954   49954       0   49956   49957
   49957       0   49959   49960   49960       0   49962   49963   49963       0
   49965   49966   49966       0   49968   49969   49969       0   49971   49972
   49972       0   49974   49975   49975       0   49977   49978   49978       0
   49980   49981   49981       0   49983   49984   49984       0   49986   49987
   49987       0   49989   49990   49990       0   49992   49993   49993       0
   49995   49996   49996       0   49998   49999   49999       0   50001   50002
   50002       0   50004   50005   50005       0   50007   50008   50008       0
   50010   50011   50011       0   50013   50014   50014       0   50016   50017
   50017       0   50019   50020   50020       0   50022   50023   50023       0
   50025   50026   50026       0   50028   50029   50029       0   50031   50032
   50032       0   50034   50035   50035       0   50037   50038   50038       0
   50040   50041   50041       0   50043   50044   50044       0   50046   50047
   50047       0   50049   50050   50050       0   50052   50053   50053       0
   50055   50056   50056       0   50058   50059   50059       0   50061   50062
   50062       0   50064   50065   50065       0   50067   50068   50068       0
   50070   50071   50071       0   50073   50074   50074       0   50076   50077
   50077       0   50079   50080   50080       0   50082   50083   50083       0
   50085   50086   50086       0   50088   50089   50089       0   50091   50092
   50092       0   50094   50095   50095       0   50097   50098   50098       0
   50100   50101   50101       0   50103   50104   50104       0   50106   50107
   50107       0   50109   50110   50110       0   50112   50113   50113       0
   50115   50116   50116       0   50118   50119   50119       0   50121   50122
   50122       0   50124   50125   50125       0   50127   50128   50128       0
   50130   50131   50131       0   50133   50134   50134       0   50136   50137
   50137       0   50139   50140   50140       0   50142   50143   50143       0
   50145   50146   50146       0   50148   50149   50149       0   50151   50152
   50152       0   50154   50155   50155       0   50157   50158   50158       0
   50160   50161   50161       0   50163   50164   50164       0   50166   50167
   50167       0   50169   50170   50170       0   50172   50173   50173       0
   50175   50176   50176       0   50178   50179   50179       0   50181   50182
   50182       0   50184   50185   50185       0   50187   50188   50188       0
   50190   50191   50191       0   50193   50194   50194       0   50196   50197
   50197       0   50199   50200   50200       0   50202   50203   50203       0
   50205   50206   50206       0   50208   50209   50209       0   50211   50212
   50212       0   50214   50215   50215       0   50217   50218   50218       0
   50220   50221   50221       0   50223   50224   50224       0   50226   50227
   50227       0   50229   50230   50230       0   50232   50233   50233       0
   50235   50236   50236       0   50238   50239   50239       0   50241   50242
   50242       0   50244   50245   50245       0   50247   50248   50248       0
   50250   50251   50251       0   50253   50254   50254       0   50256   50257
   50257       0   50259   50260   50260       0   50262   50263   50263       0
   50265   50266   50266       0   50268   50269   50269       0   50271   50272
   50272       0   50274   50275   50275       0   50277   50278   50278       0
   50280   50281   50281       0   50283   50284   50284       0   50286   50287
   50287       0   50289   50290   50290       0   50292   50293   50293       0
   50295   50296   50296       0   50298   50299   50299       0   50301   50302
   50302       0   50304   50305   50305       0   50307   50308   50308       0
   50310   50311   50311       0   50313   50314   50314       0   50316   50317
   50317       0   50319   50320   50320       0   50322   50323   50323       0
   50325   50326   50326       0   50328   50329   50329       0   50331   50332
   50332       0   50334   50335   50335       0   50337   50338   50338       0
   50340   50341   50341       0   50343   50344   50344       0   50346   50347
   50347       0   50349   50350   50350       0   50352   50353   50353       0
   50355   50356   50356       0   50358   50359   50359       0   50361   50362
   50362       0   50364   50365   50365       0   50367   50368   50368       0
   50370   50371   50371       0   50373   50374   50374       0   50376   50377
   50377       0   50379   50380   50380       0   50382   50383   50383       0
   50385   50386   50386       0   50388   50389   50389       0   50391   50392
   50392       0   50394   50395   50395       0   50397   50398   50398       0
   50400   50401   50401       0   50403   50404   50404       0   50406   50407
   50407       0   50409   50410   50410       0   50412   50413   50413       0
   50415   50416   50416       0   50418   50419   50419       0   50421   50422
   50422       0   50424   50425   50425       0   50427   50428   50428       0
   50430   50431   50431       0   50433   50434   50434       0   50436   50437
   50437       0   50439   50440   50440       0   50442   50443   50443       0
   50445   50446   50446       0   50448   50449   50449       0   50451   50452
   50452       0   50454   50455   50455       0   50457   50458   50458       0
   50460   50461   50461       0   50463   50464   50464       0   50466   50467
   50467       0   50469   50470   50470       0   50472   50473   50473       0
   50475   50476   50476       0   50478   50479   50479       0   50481   50482
   50482       0   50484   50485   50485       0   50487   50488   50488       0
   50490   50491   50491       0   50493   50494   50494       0   50496   50497
   50497       0   50499   50500   50500       0   50502   50503   50503       0
   50505   50506   50506       0   50508   50509   50509       0   50511   50512
   50512       0   50514   50515   50515       0   50517   50518   50518       0
   50520   50521   50521       0   50523   50524   50524       0   50526   50527
   50527       0   50529   50530   50530       0   50532   50533   50533       0
   50535   50536   50536       0   50538   50539   50539       0   50541   50542
   50542       0   50544   50545   50545       0   50547   50548   50548       0
   50550   50551   50551       0   50553   50554   50554       0   50556   50557
   50557       0   50559   50560   50560       0   50562   50563   50563       0
   50565   50566   50566       0   50568   50569   50569       0   50571   50572
   50572       0   50574   50575   50575       0   50577   50578   50578       0
   50580   50581   50581       0   50583   50584   50584       0   50586   50587
   50587       0   50589   50590   50590       0   50592   50593   50593       0
   50595   50596   50596       0   50598   50599   50599       0   50601   50602
   50602       0   50604   50605   50605       0   50607   50608   50608       0
   50610   50611   50611       0   50613   50614   50614       0   50616   50617
   50617       0   50619   50620   50620       0   50622   50623   50623       0
   50625   50626   50626       0   50628   50629   50629       0   50631   50632
   50632       0   50634   50635   50635       0   50637   50638   50638       0
   50640   50641   50641       0   50643   50644   50644       0   50646   50647
   50647       0   50649   50650   50650       0   50652   50653   50653       0
   50655   50656   50656       0   50658   50659   50659       0   50661   50662
   50662       0   50664   50665   50665       0   50667   50668   50668       0
   50670   50671   50671       0   50673   50674   50674       0   50676   50677
   50677       0   50679   50680   50680       0   50682   50683   50683       0
   50685   50686   50686       0   50688   50689   50689       0   50691   50692
   50692       0   50694   50695   50695       0   50697   50698   50698       0
   50700   50701   50701       0   50703   50704   50704       0   50706   50707
   50707       0   50709   50710   50710       0   50712   50713   50713       0
   50715   50716   50716       0   50718   50719   50719       0   50721   50722
   50722       0   50724   50725   50725       0   50727   50728   50728       0
   50730   50731   50731       0   50733   50734   50734       0   50736   50737
   50737       0   50739   50740   50740       0   50742   50743   50743       0
   50745   50746   50746       0   50748   50749   50749       0   50751   50752
   50752       0   50754   50755   50755       0   50757   50758   50758       0
   50760   50761   50761       0   50763   50764   50764       0   50766   50767
   50767       0   50769   50770   50770       0   50772   50773   50773       0
   50775   50776   50776       0   50778   50779   50779       0   50781   50782
   50782       0   50784   50785   50785       0   50787   50788   50788       0
   50790   50791   50791       0   50793   50794   50794       0   50796   50797
   50797       0   50799   50800   50800       0   50802   50803   50803       0
   50805   50806   50806       0   50808   50809   50809       0   50811   50812
   50812       0   50814   50815   50815       0   50817   50818   50818       0
   50820   50821   50821       0   50823   50824   50824       0   50826   50827
   50827       0   50829   50830   50830       0   50832   50833   50833       0
   50835   50836   50836       0   50838   50839   50839       0   50841   50842
   50842       0   50844   50845   50845       0   50847   50848   50848       0
   50850   50851   50851       0   50853   50854   50854       0   50856   50857
   50857       0   50859   50860   50860       0   50862   50863   50863       0
   50865   50866   50866       0   50868   50869   50869       0   50871   50872
   50872       0   50874   50875   50875       0   50877   50878   50878       0
   50880   50881   50881       0   50883   50884   50884       0   50886   50887
   50887       0   50889   50890   50890       0   50892   50893   50893       0
   50895   50896   50896       0   50898   50899   50899       0   50901   50902
   50902       0   50904   50905   50905       0   50907   50908   50908       0
   50910   50911   50911       0   50913   50914   50914       0   50916   50917
   50917       0   50919   50920   50920       0   50922   50923   50923       0
   50925   50926   50926       0   50928   50929   50929       0   50931   50932
   50932       0   50934   50935   50935       0   50937   50938   50938       0
   50940   50941   50941       0   50943   50944   50944       0   50946   50947
   50947       0   50949   50950   50950       0   50952   50953   50953       0
   50955   50956   50956       0   50958   50959   50959       0   50961   50962
   50962       0   50964   50965   50965       0   50967   50968   50968       0
   50970   50971   50971       0   50973   50974   50974       0   50976   50977
   50977       0   50979   50980   50980       0   50982   50983   50983       0
   50985   50986   50986       0   50988   50989   50989       0   50991   50992
   50992       0   50994   50995   50995       0   50997   50998   50998       0
   51000   51001   51001       0   51003   51004   51004       0   51006   51007
   51007       0   51009   51010   51010       0   51012   51013   51013       0
   51015   51016   51016       0   51018   51019   51019       0   51021   51022
   51022       0   51024   51025   51025       0   51027   51028   51028       0
   51030   51031   51031       0   51033   51034   51034       0   51036   51037
   51037       0   51039   51040   51040       0   51042   51043   51043       0
   51045   51046   51046       0   51048   51049   51049       0   51051   51052
   51052       0   51054   51055   51055       0   51057   51058   51058       0
   51060   51061   51061       0   51063   51064   51064       0   51066   51067
   51067       0   51069   51070   51070       0   51072   51073   51073       0
   51075   51076   51076       0   51078   51079   51079       0   51081   51082
   51082       0   51084   51085   51085       0   51087   51088   51088       0
   51090   51091   51091       0   51093   51094   51094       0   51096   51097
   51097       0   51099   51100   51100       0   51102   51103   51103       0
   51105   51106   51106       0   51108   51109   51109       0   51111   51112
   51112       0   51114   51115   51115       0   51117   51118   51118       0
   51120   51121   51121       0   51123   51124   51124       0   51126   51127
   51127       0   51129   51130   51130       0   51132   51133   51133       0
   51135   51136   51136       0   51138   51139   51139       0   51141   51142
   51142       0   51144   51145   51145       0   51147   51148   51148       0
   51150   51151   51151       0   51153   51154   51154       0   51156   51157
   51157       0   51159   51160   51160       0   51162   51163   51163       0
   51165   51166   51166       0   51168   51169   51169       0   51171   51172
   51172       0   51174   51175   51175       0   51177   51178   51178       0
   51180   51181   51181       0   51183   51184   51184       0   51186   51187
   51187       0   51189   51190   51190       0   51192   51193   51193       0
   51195   51196   51196       0   51198   51199   51199       0   51201   51202
   51202       0   51204   51205   51205       0   51207   51208   51208       0
   51210   51211   51211       0   51213   51214   51214       0   51216   51217
   51217       0   51219   51220   51220       0   51222   51223   51223       0
   51225   51226   51226       0   51228   51229   51229       0   51231   51232
   51232       0   51234   51235   51235       0   51237   51238   51238       0
   51240   51241   51241       0   51243   51244   51244       0   51246   51247
   51247       0   51249   51250   51250       0   51252   51253   51253       0
   51255   51256   51256       0   51258   51259   51259       0   51261   51262
   51262       0   51264   51265   51265       0   51267   51268   51268       0
   51270   51271   51271       0   51273   51274   51274       0   51276   51277
   51277       0   51279   51280   51280       0   51282   51283   51283       0
   51285   51286   51286       0   51288   51289   51289       0   51291   51292
   51292       0   51294   51295   51295       0   51297   51298   51298       0
   51300   51301   51301       0   51303   51304   51304       0   51306   51307
   51307       0   51309   51310   51310       0   51312   51313   51313       0
   51315   51316   51316       0   51318   51319   51319       0   51321   51322
   51322       0   51324   51325   51325       0   51327   51328   51328       0
   51330   51331   51331       0   51333   51334   51334       0   51336   51337
   51337       0   51339   51340   51340       0   51342   51343   51343       0
   51345   51346   51346       0   51348   51349   51349       0   51351   51352
   51352       0   51354   51355   51355       0   51357   51358   51358       0
   51360   51361   51361       0   51363   51364   51364       0   51366   51367
   51367       0   51369   51370   51370       0   51372   51373   51373       0
   51375   51376   51376       0   51378   51379   51379       0   51381   51382
   51382       0   51384   51385   51385       0   51387   51388   51388       0
   51390   51391   51391       0   51393   51394   51394       0   51396   51397
   51397       0   51399   51400   51400       0   51402   51403   51403       0
   51405   51406   51406       0   51408   51409   51409       0   51411   51412
   51412       0   51414   51415   51415       0   51417   51418   51418       0
   51420   51421   51421       0   51423   51424   51424       0   51426   51427
   51427       0   51429   51430   51430       0   51432   51433   51433       0
   51435   51436   51436       0   51438   51439   51439       0   51441   51442
   51442       0   51444   51445   51445       0   51447   51448   51448       0
   51450   51451   51451       0   51453   51454   51454       0   51456   51457
   51457       0   51459   51460   51460       0   51462   51463   51463       0
   51465   51466   51466       0   51468   51469   51469       0   51471   51472
   51472       0   51474   51475   51475       0   51477   51478   51478       0
   51480   51481   51481       0   51483   51484   51484       0   51486   51487
   51487       0   51489   51490   51490       0   51492   51493   51493       0
   51495   51496   51496       0   51498   51499   51499       0   51501   51502
   51502       0   51504   51505   51505       0   51507   51508   51508       0
   51510   51511   51511       0   51513   51514   51514       0   51516   51517
   51517       0   51519   51520   51520       0   51522   51523   51523       0
   51525   51526   51526       0   51528   51529   51529       0   51531   51532
   51532       0   51534   51535   51535       0   51537   51538   51538       0
   51540   51541   51541       0   51543   51544   51544       0   51546   51547
   51547       0   51549   51550   51550       0   51552   51553   51553       0
   51555   51556   51556       0   51558   51559   51559       0   51561   51562
   51562       0   51564   51565   51565       0   51567   51568   51568       0
   51570   51571   51571       0   51573   51574   51574       0   51576   51577
   51577       0   51579   51580   51580       0   51582   51583   51583       0
   51585   51586   51586       0   51588   51589   51589       0   51591   51592
   51592       0   51594   51595   51595       0   51597   51598   51598       0
   51600   51601   51601       0   51603   51604   51604       0   51606   51607
   51607       0   51609   51610   51610       0   51612   51613   51613       0
   51615   51616   51616       0   51618   51619   51619       0   51621   51622
   51622       0   51624   51625   51625       0   51627   51628   51628       0
   51630   51631   51631       0   51633   51634   51634       0   51636   51637
   51637       0   51639   51640   51640       0   51642   51643   51643       0
   51645   51646   51646       0   51648   51649   51649       0   51651   51652
   51652       0   51654   51655   51655       0   51657   51658   51658       0
   51660   51661   51661       0   51663   51664   51664       0   51666   51667
   51667       0   51669   51670   51670       0   51672   51673   51673       0
   51675   51676   51676       0   51678   51679   51679       0   51681   51682
   51682       0   51684   51685   51685       0   51687   51688   51688       0
   51690   51691   51691       0   51693   51694   51694       0   51696   51697
   51697       0   51699   51700   51700       0   51702   51703   51703       0
   51705   51706   51706       0   51708   51709   51709       0   51711   51712
   51712       0   51714   51715   51715       0   51717   51718   51718       0
   51720   51721   51721       0   51723   51724   51724       0   51726   51727
   51727       0   51729   51730   51730       0   51732   51733   51733       0
   51735   51736   51736       0   51738   51739   51739       0   51741   51742
   51742       0   51744   51745   51745       0   51747   51748   51748       0
   51750   51751   51751       0   51753   51754   51754       0   51756   51757
   51757       0   51759   51760   51760       0   51762   51763   51763       0
   51765   51766   51766       0   51768   51769   51769       0   51771   51772
   51772       0   51774   51775   51775       0   51777   51778   51778       0
   51780   51781   51781       0   51783   51784   51784       0   51786   51787
   51787       0   51789   51790   51790       0   51792   51793   51793       0
   51795   51796   51796       0   51798   51799   51799       0   51801   51802
   51802       0   51804   51805   51805       0   51807   51808   51808       0
   51810   51811   51811       0   51813   51814   51814       0   51816   51817
   51817       0   51819   51820   51820       0   51822   51823   51823       0
   51825   51826   51826       0   51828   51829   51829       0   51831   51832
   51832       0   51834   51835   51835       0   51837   51838   51838       0
   51840   51841   51841       0   51843   51844   51844       0   51846   51847
   51847       0   51849   51850   51850       0   51852   51853   51853       0
   51855   51856   51856       0   51858   51859   51859       0   51861   51862
   51862       0   51864   51865   51865       0   51867   51868   51868       0
   51870   51871   51871       0   51873   51874   51874       0   51876   51877
   51877       0   51879   51880   51880       0   51882   51883   51883       0
   51885   51886   51886       0   51888   51889   51889       0   51891   51892
   51892       0   51894   51895   51895       0   51897   51898   51898       0
   51900   51901   51901       0   51903   51904   51904       0   51906   51907
   51907       0   51909   51910   51910       0   51912   51913   51913       0
   51915   51916   51916       0   51918   51919   51919       0   51921   51922
   51922       0   51924   51925   51925       0   51927   51928   51928       0
   51930   51931   51931       0   51933   51934   51934       0   51936   51937
   51937       0   51939   51940   51940       0   51942   51943   51943       0
   51945   51946   51946       0   51948   51949   51949       0   51951   51952
   51952       0   51954   51955   51955       0   51957   51958   51958       0
   51960   51961   51961       0   51963   51964   51964       0   51966   51967
   51967       0   51969   51970   51970       0   51972   51973   51973       0
   51975   51976   51976       0   51978   51979   51979       0   51981   51982
   51982       0   51984   51985   51985       0   51987   51988   51988       0
   51990   51991   51991       0   51993   51994   51994       0   51996   51997
   51997       0   51999   52000   52000       0   52002   52003   52003       0
   52005   52006   52006       0   52008   52009   52009       0   52011   52012
   52012       0   52014   52015   52015       0   52017   52018   52018       0
   52020   52021   52021       0   52023   52024   52024       0   52026   52027
   52027       0   52029   52030   52030       0   52032   52033   52033       0
   52035   52036   52036       0   52038   52039   52039       0   52041   52042
   52042       0   52044   52045   52045       0   52047   52048   52048       0
   52050   52051   52051       0   52053   52054   52054       0   52056   52057
   52057       0   52059   52060   52060       0   52062   52063   52063       0
   52065   52066   52066       0   52068   52069   52069       0   52071   52072
   52072       0   52074   52075   52075       0   52077   52078   52078       0
   52080   52081   52081       0   52083   52084   52084       0   52086   52087
   52087       0   52089   52090   52090       0   52092   52093   52093       0
   52095   52096   52096       0   52098   52099   52099       0   52101   52102
   52102       0   52104   52105   52105       0   52107   52108   52108       0
   52110   52111   52111       0   52113   52114   52114       0   52116   52117
   52117       0   52119   52120   52120       0   52122   52123   52123       0
   52125   52126   52126       0   52128   52129   52129       0   52131   52132
   52132       0   52134   52135   52135       0   52137   52138   52138       0
   52140   52141   52141       0   52143   52144   52144       0   52146   52147
   52147       0   52149   52150   52150       0   52152   52153   52153       0
   52155   52156   52156       0   52158   52159   52159       0   52161   52162
   52162       0   52164   52165   52165       0   52167   52168   52168       0
   52170   52171   52171       0   52173   52174   52174       0   52176   52177
   52177       0   52179   52180   52180       0   52182   52183   52183       0
   52185   52186   52186       0   52188   52189   52189       0   52191   52192
```
