## Supplementary material for "The Role of ATP in the RNA Translocation Mechanism of SARS-CoV-2 NSP13 Helicase": Parameter and starting files for simulation: nsp13_cov_2_rna.solv.prmtop (part 24 of 38)

```
   52192       0   52194   52195   52195       0   52197   52198   52198       0
   52200   52201   52201       0   52203   52204   52204       0   52206   52207
   52207       0   52209   52210   52210       0   52212   52213   52213       0
   52215   52216   52216       0   52218   52219   52219       0   52221   52222
   52222       0   52224   52225   52225       0   52227   52228   52228       0
   52230   52231   52231       0   52233   52234   52234       0   52236   52237
   52237       0   52239   52240   52240       0   52242   52243   52243       0
   52245   52246   52246       0   52248   52249   52249       0   52251   52252
   52252       0   52254   52255   52255       0   52257   52258   52258       0
   52260   52261   52261       0   52263   52264   52264       0   52266   52267
   52267       0   52269   52270   52270       0   52272   52273   52273       0
   52275   52276   52276       0   52278   52279   52279       0   52281   52282
   52282       0   52284   52285   52285       0   52287   52288   52288       0
   52290   52291   52291       0   52293   52294   52294       0   52296   52297
   52297       0   52299   52300   52300       0   52302   52303   52303       0
   52305   52306   52306       0   52308   52309   52309       0   52311   52312
   52312       0   52314   52315   52315       0   52317   52318   52318       0
   52320   52321   52321       0   52323   52324   52324       0   52326   52327
   52327       0   52329   52330   52330       0   52332   52333   52333       0
   52335   52336   52336       0   52338   52339   52339       0   52341   52342
   52342       0   52344   52345   52345       0   52347   52348   52348       0
   52350   52351   52351       0   52353   52354   52354       0   52356   52357
   52357       0   52359   52360   52360       0   52362   52363   52363       0
   52365   52366   52366       0   52368   52369   52369       0   52371   52372
   52372       0   52374   52375   52375       0   52377   52378   52378       0
   52380   52381   52381       0   52383   52384   52384       0   52386   52387
   52387       0   52389   52390   52390       0   52392   52393   52393       0
   52395   52396   52396       0   52398   52399   52399       0   52401   52402
   52402       0   52404   52405   52405       0   52407   52408   52408       0
   52410   52411   52411       0   52413   52414   52414       0   52416   52417
   52417       0   52419   52420   52420       0   52422   52423   52423       0
   52425   52426   52426       0   52428   52429   52429       0   52431   52432
   52432       0   52434   52435   52435       0   52437   52438   52438       0
   52440   52441   52441       0   52443   52444   52444       0   52446   52447
   52447       0   52449   52450   52450       0   52452   52453   52453       0
   52455   52456   52456       0   52458   52459   52459       0   52461   52462
   52462       0   52464   52465   52465       0   52467   52468   52468       0
   52470   52471   52471       0   52473   52474   52474       0   52476   52477
   52477       0   52479   52480   52480       0   52482   52483   52483       0
   52485   52486   52486       0   52488   52489   52489       0   52491   52492
   52492       0   52494   52495   52495       0   52497   52498   52498       0
   52500   52501   52501       0   52503   52504   52504       0   52506   52507
   52507       0   52509   52510   52510       0   52512   52513   52513       0
   52515   52516   52516       0   52518   52519   52519       0   52521   52522
   52522       0   52524   52525   52525       0   52527   52528   52528       0
   52530   52531   52531       0   52533   52534   52534       0   52536   52537
   52537       0   52539   52540   52540       0   52542   52543   52543       0
   52545   52546   52546       0   52548   52549   52549       0   52551   52552
   52552       0   52554   52555   52555       0   52557   52558   52558       0
   52560   52561   52561       0   52563   52564   52564       0   52566   52567
   52567       0   52569   52570   52570       0   52572   52573   52573       0
   52575   52576   52576       0   52578   52579   52579       0   52581   52582
   52582       0   52584   52585   52585       0   52587   52588   52588       0
   52590   52591   52591       0   52593   52594   52594       0   52596   52597
   52597       0   52599   52600   52600       0   52602   52603   52603       0
   52605   52606   52606       0   52608   52609   52609       0   52611   52612
   52612       0   52614   52615   52615       0   52617   52618   52618       0
   52620   52621   52621       0   52623   52624   52624       0   52626   52627
   52627       0   52629   52630   52630       0   52632   52633   52633       0
   52635   52636   52636       0   52638   52639   52639       0   52641   52642
   52642       0   52644   52645   52645       0   52647   52648   52648       0
   52650   52651   52651       0   52653   52654   52654       0   52656   52657
   52657       0   52659   52660   52660       0   52662   52663   52663       0
   52665   52666   52666       0   52668   52669   52669       0   52671   52672
   52672       0   52674   52675   52675       0   52677   52678   52678       0
   52680   52681   52681       0   52683   52684   52684       0   52686   52687
   52687       0   52689   52690   52690       0   52692   52693   52693       0
   52695   52696   52696       0   52698   52699   52699       0   52701   52702
   52702       0   52704   52705   52705       0   52707   52708   52708       0
   52710   52711   52711       0   52713   52714   52714       0   52716   52717
   52717       0   52719   52720   52720       0   52722   52723   52723       0
   52725   52726   52726       0   52728   52729   52729       0   52731   52732
   52732       0   52734   52735   52735       0   52737   52738   52738       0
   52740   52741   52741       0   52743   52744   52744       0   52746   52747
   52747       0   52749   52750   52750       0   52752   52753   52753       0
   52755   52756   52756       0   52758   52759   52759       0   52761   52762
   52762       0   52764   52765   52765       0   52767   52768   52768       0
   52770   52771   52771       0   52773   52774   52774       0   52776   52777
   52777       0   52779   52780   52780       0   52782   52783   52783       0
   52785   52786   52786       0   52788   52789   52789       0   52791   52792
   52792       0   52794   52795   52795       0   52797   52798   52798       0
   52800   52801   52801       0   52803   52804   52804       0   52806   52807
   52807       0   52809   52810   52810       0   52812   52813   52813       0
   52815   52816   52816       0   52818   52819   52819       0   52821   52822
   52822       0   52824   52825   52825       0   52827   52828   52828       0
   52830   52831   52831       0   52833   52834   52834       0   52836   52837
   52837       0   52839   52840   52840       0   52842   52843   52843       0
   52845   52846   52846       0   52848   52849   52849       0   52851   52852
   52852       0   52854   52855   52855       0   52857   52858   52858       0
   52860   52861   52861       0   52863   52864   52864       0   52866   52867
   52867       0   52869   52870   52870       0   52872   52873   52873       0
   52875   52876   52876       0   52878   52879   52879       0   52881   52882
   52882       0   52884   52885   52885       0   52887   52888   52888       0
   52890   52891   52891       0   52893   52894   52894       0   52896   52897
   52897       0   52899   52900   52900       0   52902   52903   52903       0
   52905   52906   52906       0   52908   52909   52909       0   52911   52912
   52912       0   52914   52915   52915       0   52917   52918   52918       0
   52920   52921   52921       0   52923   52924   52924       0   52926   52927
   52927       0   52929   52930   52930       0   52932   52933   52933       0
   52935   52936   52936       0   52938   52939   52939       0   52941   52942
   52942       0   52944   52945   52945       0   52947   52948   52948       0
   52950   52951   52951       0   52953   52954   52954       0   52956   52957
   52957       0   52959   52960   52960       0   52962   52963   52963       0
   52965   52966   52966       0   52968   52969   52969       0   52971   52972
   52972       0   52974   52975   52975       0   52977   52978   52978       0
   52980   52981   52981       0   52983   52984   52984       0   52986   52987
   52987       0   52989   52990   52990       0   52992   52993   52993       0
   52995   52996   52996       0   52998   52999   52999       0   53001   53002
   53002       0   53004   53005   53005       0   53007   53008   53008       0
   53010   53011   53011       0   53013   53014   53014       0   53016   53017
   53017       0   53019   53020   53020       0   53022   53023   53023       0
   53025   53026   53026       0   53028   53029   53029       0   53031   53032
   53032       0   53034   53035   53035       0   53037   53038   53038       0
   53040   53041   53041       0   53043   53044   53044       0   53046   53047
   53047       0   53049   53050   53050       0   53052   53053   53053       0
   53055   53056   53056       0   53058   53059   53059       0   53061   53062
   53062       0   53064   53065   53065       0   53067   53068   53068       0
   53070   53071   53071       0   53073   53074   53074       0   53076   53077
   53077       0   53079   53080   53080       0   53082   53083   53083       0
   53085   53086   53086       0   53088   53089   53089       0   53091   53092
   53092       0   53094   53095   53095       0   53097   53098   53098       0
   53100   53101   53101       0   53103   53104   53104       0   53106   53107
   53107       0   53109   53110   53110       0   53112   53113   53113       0
   53115   53116   53116       0   53118   53119   53119       0   53121   53122
   53122       0   53124   53125   53125       0   53127   53128   53128       0
   53130   53131   53131       0   53133   53134   53134       0   53136   53137
   53137       0   53139   53140   53140       0   53142   53143   53143       0
   53145   53146   53146       0   53148   53149   53149       0   53151   53152
   53152       0   53154   53155   53155       0   53157   53158   53158       0
   53160   53161   53161       0   53163   53164   53164       0   53166   53167
   53167       0   53169   53170   53170       0   53172   53173   53173       0
   53175   53176   53176       0   53178   53179   53179       0   53181   53182
   53182       0   53184   53185   53185       0   53187   53188   53188       0
   53190   53191   53191       0   53193   53194   53194       0   53196   53197
   53197       0   53199   53200   53200       0   53202   53203   53203       0
   53205   53206   53206       0   53208   53209   53209       0   53211   53212
   53212       0   53214   53215   53215       0   53217   53218   53218       0
   53220   53221   53221       0   53223   53224   53224       0   53226   53227
   53227       0   53229   53230   53230       0   53232   53233   53233       0
   53235   53236   53236       0   53238   53239   53239       0   53241   53242
   53242       0   53244   53245   53245       0   53247   53248   53248       0
   53250   53251   53251       0   53253   53254   53254       0   53256   53257
   53257       0   53259   53260   53260       0   53262   53263   53263       0
   53265   53266   53266       0   53268   53269   53269       0   53271   53272
   53272       0   53274   53275   53275       0   53277   53278   53278       0
   53280   53281   53281       0   53283   53284   53284       0   53286   53287
   53287       0   53289   53290   53290       0   53292   53293   53293       0
   53295   53296   53296       0   53298   53299   53299       0   53301   53302
   53302       0   53304   53305   53305       0   53307   53308   53308       0
   53310   53311   53311       0   53313   53314   53314       0   53316   53317
   53317       0   53319   53320   53320       0   53322   53323   53323       0
   53325   53326   53326       0   53328   53329   53329       0   53331   53332
   53332       0   53334   53335   53335       0   53337   53338   53338       0
   53340   53341   53341       0   53343   53344   53344       0   53346   53347
   53347       0   53349   53350   53350       0   53352   53353   53353       0
   53355   53356   53356       0   53358   53359   53359       0   53361   53362
   53362       0   53364   53365   53365       0   53367   53368   53368       0
   53370   53371   53371       0   53373   53374   53374       0   53376   53377
   53377       0   53379   53380   53380       0   53382   53383   53383       0
   53385   53386   53386       0   53388   53389   53389       0   53391   53392
   53392       0   53394   53395   53395       0   53397   53398   53398       0
   53400   53401   53401       0   53403   53404   53404       0   53406   53407
   53407       0   53409   53410   53410       0   53412   53413   53413       0
   53415   53416   53416       0   53418   53419   53419       0   53421   53422
   53422       0   53424   53425   53425       0   53427   53428   53428       0
   53430   53431   53431       0   53433   53434   53434       0   53436   53437
   53437       0   53439   53440   53440       0   53442   53443   53443       0
   53445   53446   53446       0   53448   53449   53449       0   53451   53452
   53452       0   53454   53455   53455       0   53457   53458   53458       0
   53460   53461   53461       0   53463   53464   53464       0   53466   53467
   53467       0   53469   53470   53470       0   53472   53473   53473       0
   53475   53476   53476       0   53478   53479   53479       0   53481   53482
   53482       0   53484   53485   53485       0   53487   53488   53488       0
   53490   53491   53491       0   53493   53494   53494       0   53496   53497
   53497       0   53499   53500   53500       0   53502   53503   53503       0
   53505   53506   53506       0   53508   53509   53509       0   53511   53512
   53512       0   53514   53515   53515       0   53517   53518   53518       0
   53520   53521   53521       0   53523   53524   53524       0   53526   53527
   53527       0   53529   53530   53530       0   53532   53533   53533       0
   53535   53536   53536       0   53538   53539   53539       0   53541   53542
   53542       0   53544   53545   53545       0   53547   53548   53548       0
   53550   53551   53551       0   53553   53554   53554       0   53556   53557
   53557       0   53559   53560   53560       0   53562   53563   53563       0
   53565   53566   53566       0   53568   53569   53569       0   53571   53572
   53572       0   53574   53575   53575       0   53577   53578   53578       0
   53580   53581   53581       0   53583   53584   53584       0   53586   53587
   53587       0   53589   53590   53590       0   53592   53593   53593       0
   53595   53596   53596       0   53598   53599   53599       0   53601   53602
   53602       0   53604   53605   53605       0   53607   53608   53608       0
   53610   53611   53611       0   53613   53614   53614       0   53616   53617
   53617       0   53619   53620   53620       0   53622   53623   53623       0
   53625   53626   53626       0   53628   53629   53629       0   53631   53632
   53632       0   53634   53635   53635       0   53637   53638   53638       0
   53640   53641   53641       0   53643   53644   53644       0   53646   53647
   53647       0   53649   53650   53650       0   53652   53653   53653       0
   53655   53656   53656       0   53658   53659   53659       0   53661   53662
   53662       0   53664   53665   53665       0   53667   53668   53668       0
   53670   53671   53671       0   53673   53674   53674       0   53676   53677
   53677       0   53679   53680   53680       0   53682   53683   53683       0
   53685   53686   53686       0   53688   53689   53689       0   53691   53692
   53692       0   53694   53695   53695       0   53697   53698   53698       0
   53700   53701   53701       0   53703   53704   53704       0   53706   53707
   53707       0   53709   53710   53710       0   53712   53713   53713       0
   53715   53716   53716       0   53718   53719   53719       0   53721   53722
   53722       0   53724   53725   53725       0   53727   53728   53728       0
   53730   53731   53731       0   53733   53734   53734       0   53736   53737
   53737       0   53739   53740   53740       0   53742   53743   53743       0
   53745   53746   53746       0   53748   53749   53749       0   53751   53752
   53752       0   53754   53755   53755       0   53757   53758   53758       0
   53760   53761   53761       0   53763   53764   53764       0   53766   53767
   53767       0   53769   53770   53770       0   53772   53773   53773       0
   53775   53776   53776       0   53778   53779   53779       0   53781   53782
   53782       0   53784   53785   53785       0   53787   53788   53788       0
   53790   53791   53791       0   53793   53794   53794       0   53796   53797
   53797       0   53799   53800   53800       0   53802   53803   53803       0
   53805   53806   53806       0   53808   53809   53809       0   53811   53812
   53812       0   53814   53815   53815       0   53817   53818   53818       0
   53820   53821   53821       0   53823   53824   53824       0   53826   53827
   53827       0   53829   53830   53830       0   53832   53833   53833       0
   53835   53836   53836       0   53838   53839   53839       0   53841   53842
   53842       0   53844   53845   53845       0   53847   53848   53848       0
   53850   53851   53851       0   53853   53854   53854       0   53856   53857
   53857       0   53859   53860   53860       0   53862   53863   53863       0
   53865   53866   53866       0   53868   53869   53869       0   53871   53872
   53872       0   53874   53875   53875       0   53877   53878   53878       0
   53880   53881   53881       0   53883   53884   53884       0   53886   53887
   53887       0   53889   53890   53890       0   53892   53893   53893       0
   53895   53896   53896       0   53898   53899   53899       0   53901   53902
   53902       0   53904   53905   53905       0   53907   53908   53908       0
   53910   53911   53911       0   53913   53914   53914       0   53916   53917
   53917       0   53919   53920   53920       0   53922   53923   53923       0
   53925   53926   53926       0   53928   53929   53929       0   53931   53932
   53932       0   53934   53935   53935       0   53937   53938   53938       0
   53940   53941   53941       0   53943   53944   53944       0   53946   53947
   53947       0   53949   53950   53950       0   53952   53953   53953       0
   53955   53956   53956       0   53958   53959   53959       0   53961   53962
   53962       0   53964   53965   53965       0   53967   53968   53968       0
   53970   53971   53971       0   53973   53974   53974       0   53976   53977
   53977       0   53979   53980   53980       0   53982   53983   53983       0
   53985   53986   53986       0   53988   53989   53989       0   53991   53992
   53992       0   53994   53995   53995       0   53997   53998   53998       0
   54000   54001   54001       0   54003   54004   54004       0   54006   54007
   54007       0   54009   54010   54010       0   54012   54013   54013       0
   54015   54016   54016       0   54018   54019   54019       0   54021   54022
   54022       0   54024   54025   54025       0   54027   54028   54028       0
   54030   54031   54031       0   54033   54034   54034       0   54036   54037
   54037       0   54039   54040   54040       0   54042   54043   54043       0
   54045   54046   54046       0   54048   54049   54049       0   54051   54052
   54052       0   54054   54055   54055       0   54057   54058   54058       0
   54060   54061   54061       0   54063   54064   54064       0   54066   54067
   54067       0   54069   54070   54070       0   54072   54073   54073       0
   54075   54076   54076       0   54078   54079   54079       0   54081   54082
   54082       0   54084   54085   54085       0   54087   54088   54088       0
   54090   54091   54091       0   54093   54094   54094       0   54096   54097
   54097       0   54099   54100   54100       0   54102   54103   54103       0
   54105   54106   54106       0   54108   54109   54109       0   54111   54112
   54112       0   54114   54115   54115       0   54117   54118   54118       0
   54120   54121   54121       0   54123   54124   54124       0   54126   54127
   54127       0   54129   54130   54130       0   54132   54133   54133       0
   54135   54136   54136       0   54138   54139   54139       0   54141   54142
   54142       0   54144   54145   54145       0   54147   54148   54148       0
   54150   54151   54151       0   54153   54154   54154       0   54156   54157
   54157       0   54159   54160   54160       0   54162   54163   54163       0
   54165   54166   54166       0   54168   54169   54169       0   54171   54172
   54172       0   54174   54175   54175       0   54177   54178   54178       0
   54180   54181   54181       0   54183   54184   54184       0   54186   54187
   54187       0   54189   54190   54190       0   54192   54193   54193       0
   54195   54196   54196       0   54198   54199   54199       0   54201   54202
   54202       0   54204   54205   54205       0   54207   54208   54208       0
   54210   54211   54211       0   54213   54214   54214       0   54216   54217
   54217       0   54219   54220   54220       0   54222   54223   54223       0
   54225   54226   54226       0   54228   54229   54229       0   54231   54232
   54232       0   54234   54235   54235       0   54237   54238   54238       0
   54240   54241   54241       0   54243   54244   54244       0   54246   54247
   54247       0   54249   54250   54250       0   54252   54253   54253       0
   54255   54256   54256       0   54258   54259   54259       0   54261   54262
   54262       0   54264   54265   54265       0   54267   54268   54268       0
   54270   54271   54271       0   54273   54274   54274       0   54276   54277
   54277       0   54279   54280   54280       0   54282   54283   54283       0
   54285   54286   54286       0   54288   54289   54289       0   54291   54292
   54292       0   54294   54295   54295       0   54297   54298   54298       0
   54300   54301   54301       0   54303   54304   54304       0   54306   54307
   54307       0   54309   54310   54310       0   54312   54313   54313       0
   54315   54316   54316       0   54318   54319   54319       0   54321   54322
   54322       0   54324   54325   54325       0   54327   54328   54328       0
   54330   54331   54331       0   54333   54334   54334       0   54336   54337
   54337       0   54339   54340   54340       0   54342   54343   54343       0
   54345   54346   54346       0   54348   54349   54349       0   54351   54352
   54352       0   54354   54355   54355       0   54357   54358   54358       0
   54360   54361   54361       0   54363   54364   54364       0   54366   54367
   54367       0   54369   54370   54370       0   54372   54373   54373       0
   54375   54376   54376       0   54378   54379   54379       0   54381   54382
   54382       0   54384   54385   54385       0   54387   54388   54388       0
   54390   54391   54391       0   54393   54394   54394       0   54396   54397
   54397       0   54399   54400   54400       0   54402   54403   54403       0
   54405   54406   54406       0   54408   54409   54409       0   54411   54412
   54412       0   54414   54415   54415       0   54417   54418   54418       0
   54420   54421   54421       0   54423   54424   54424       0   54426   54427
   54427       0   54429   54430   54430       0   54432   54433   54433       0
   54435   54436   54436       0   54438   54439   54439       0   54441   54442
   54442       0   54444   54445   54445       0   54447   54448   54448       0
   54450   54451   54451       0   54453   54454   54454       0   54456   54457
   54457       0   54459   54460   54460       0   54462   54463   54463       0
   54465   54466   54466       0   54468   54469   54469       0   54471   54472
   54472       0   54474   54475   54475       0   54477   54478   54478       0
   54480   54481   54481       0   54483   54484   54484       0   54486   54487
   54487       0   54489   54490   54490       0   54492   54493   54493       0
   54495   54496   54496       0   54498   54499   54499       0   54501   54502
   54502       0   54504   54505   54505       0   54507   54508   54508       0
   54510   54511   54511       0   54513   54514   54514       0   54516   54517
   54517       0   54519   54520   54520       0   54522   54523   54523       0
   54525   54526   54526       0   54528   54529   54529       0   54531   54532
   54532       0   54534   54535   54535       0   54537   54538   54538       0
   54540   54541   54541       0   54543   54544   54544       0   54546   54547
   54547       0   54549   54550   54550       0   54552   54553   54553       0
   54555   54556   54556       0   54558   54559   54559       0   54561   54562
   54562       0   54564   54565   54565       0   54567   54568   54568       0
   54570   54571   54571       0   54573   54574   54574       0   54576   54577
   54577       0   54579   54580   54580       0   54582   54583   54583       0
   54585   54586   54586       0   54588   54589   54589       0   54591   54592
   54592       0   54594   54595   54595       0   54597   54598   54598       0
   54600   54601   54601       0   54603   54604   54604       0   54606   54607
   54607       0   54609   54610   54610       0   54612   54613   54613       0
   54615   54616   54616       0   54618   54619   54619       0   54621   54622
   54622       0   54624   54625   54625       0   54627   54628   54628       0
   54630   54631   54631       0   54633   54634   54634       0   54636   54637
   54637       0   54639   54640   54640       0   54642   54643   54643       0
   54645   54646   54646       0   54648   54649   54649       0   54651   54652
   54652       0   54654   54655   54655       0   54657   54658   54658       0
   54660   54661   54661       0   54663   54664   54664       0   54666   54667
   54667       0   54669   54670   54670       0   54672   54673   54673       0
   54675   54676   54676       0   54678   54679   54679       0   54681   54682
   54682       0   54684   54685   54685       0   54687   54688   54688       0
   54690   54691   54691       0   54693   54694   54694       0   54696   54697
   54697       0   54699   54700   54700       0   54702   54703   54703       0
   54705   54706   54706       0   54708   54709   54709       0   54711   54712
   54712       0   54714   54715   54715       0   54717   54718   54718       0
   54720   54721   54721       0   54723   54724   54724       0   54726   54727
   54727       0   54729   54730   54730       0   54732   54733   54733       0
   54735   54736   54736       0   54738   54739   54739       0   54741   54742
   54742       0   54744   54745   54745       0   54747   54748   54748       0
   54750   54751   54751       0   54753   54754   54754       0   54756   54757
   54757       0   54759   54760   54760       0   54762   54763   54763       0
   54765   54766   54766       0   54768   54769   54769       0   54771   54772
   54772       0   54774   54775   54775       0   54777   54778   54778       0
   54780   54781   54781       0   54783   54784   54784       0   54786   54787
   54787       0   54789   54790   54790       0   54792   54793   54793       0
   54795   54796   54796       0   54798   54799   54799       0   54801   54802
   54802       0   54804   54805   54805       0   54807   54808   54808       0
   54810   54811   54811       0   54813   54814   54814       0   54816   54817
   54817       0   54819   54820   54820       0   54822   54823   54823       0
   54825   54826   54826       0   54828   54829   54829       0   54831   54832
   54832       0   54834   54835   54835       0   54837   54838   54838       0
   54840   54841   54841       0   54843   54844   54844       0   54846   54847
   54847       0   54849   54850   54850       0   54852   54853   54853       0
   54855   54856   54856       0   54858   54859   54859       0   54861   54862
   54862       0   54864   54865   54865       0   54867   54868   54868       0
   54870   54871   54871       0   54873   54874   54874       0   54876   54877
   54877       0   54879   54880   54880       0   54882   54883   54883       0
   54885   54886   54886       0   54888   54889   54889       0   54891   54892
   54892       0   54894   54895   54895       0   54897   54898   54898       0
   54900   54901   54901       0   54903   54904   54904       0   54906   54907
   54907       0   54909   54910   54910       0   54912   54913   54913       0
   54915   54916   54916       0   54918   54919   54919       0   54921   54922
   54922       0   54924   54925   54925       0   54927   54928   54928       0
   54930   54931   54931       0   54933   54934   54934       0   54936   54937
   54937       0   54939   54940   54940       0   54942   54943   54943       0
   54945   54946   54946       0   54948   54949   54949       0   54951   54952
   54952       0   54954   54955   54955       0   54957   54958   54958       0
   54960   54961   54961       0   54963   54964   54964       0   54966   54967
   54967       0   54969   54970   54970       0   54972   54973   54973       0
   54975   54976   54976       0   54978   54979   54979       0   54981   54982
   54982       0   54984   54985   54985       0   54987   54988   54988       0
   54990   54991   54991       0   54993   54994   54994       0   54996   54997
   54997       0   54999   55000   55000       0   55002   55003   55003       0
   55005   55006   55006       0   55008   55009   55009       0   55011   55012
   55012       0   55014   55015   55015       0   55017   55018   55018       0
   55020   55021   55021       0   55023   55024   55024       0   55026   55027
   55027       0   55029   55030   55030       0   55032   55033   55033       0
   55035   55036   55036       0   55038   55039   55039       0   55041   55042
   55042       0   55044   55045   55045       0   55047   55048   55048       0
   55050   55051   55051       0   55053   55054   55054       0   55056   55057
   55057       0   55059   55060   55060       0   55062   55063   55063       0
   55065   55066   55066       0   55068   55069   55069       0   55071   55072
   55072       0   55074   55075   55075       0   55077   55078   55078       0
   55080   55081   55081       0   55083   55084   55084       0   55086   55087
   55087       0   55089   55090   55090       0   55092   55093   55093       0
   55095   55096   55096       0   55098   55099   55099       0   55101   55102
   55102       0   55104   55105   55105       0   55107   55108   55108       0
   55110   55111   55111       0   55113   55114   55114       0   55116   55117
   55117       0   55119   55120   55120       0   55122   55123   55123       0
   55125   55126   55126       0   55128   55129   55129       0   55131   55132
   55132       0   55134   55135   55135       0   55137   55138   55138       0
   55140   55141   55141       0   55143   55144   55144       0   55146   55147
   55147       0   55149   55150   55150       0   55152   55153   55153       0
   55155   55156   55156       0   55158   55159   55159       0   55161   55162
   55162       0   55164   55165   55165       0   55167   55168   55168       0
   55170   55171   55171       0   55173   55174   55174       0   55176   55177
   55177       0   55179   55180   55180       0   55182   55183   55183       0
   55185   55186   55186       0   55188   55189   55189       0   55191   55192
   55192       0   55194   55195   55195       0   55197   55198   55198       0
   55200   55201   55201       0   55203   55204   55204       0   55206   55207
   55207       0   55209   55210   55210       0   55212   55213   55213       0
   55215   55216   55216       0   55218   55219   55219       0   55221   55222
   55222       0   55224   55225   55225       0   55227   55228   55228       0
   55230   55231   55231       0   55233   55234   55234       0   55236   55237
   55237       0   55239   55240   55240       0   55242   55243   55243       0
   55245   55246   55246       0   55248   55249   55249       0   55251   55252
   55252       0   55254   55255   55255       0   55257   55258   55258       0
   55260   55261   55261       0   55263   55264   55264       0   55266   55267
   55267       0   55269   55270   55270       0   55272   55273   55273       0
   55275   55276   55276       0   55278   55279   55279       0   55281   55282
   55282       0   55284   55285   55285       0   55287   55288   55288       0
   55290   55291   55291       0   55293   55294   55294       0   55296   55297
   55297       0   55299   55300   55300       0   55302   55303   55303       0
   55305   55306   55306       0   55308   55309   55309       0   55311   55312
   55312       0   55314   55315   55315       0   55317   55318   55318       0
   55320   55321   55321       0   55323   55324   55324       0   55326   55327
   55327       0   55329   55330   55330       0   55332   55333   55333       0
   55335   55336   55336       0   55338   55339   55339       0   55341   55342
   55342       0   55344   55345   55345       0   55347   55348   55348       0
   55350   55351   55351       0   55353   55354   55354       0   55356   55357
   55357       0   55359   55360   55360       0   55362   55363   55363       0
   55365   55366   55366       0   55368   55369   55369       0   55371   55372
   55372       0   55374   55375   55375       0   55377   55378   55378       0
   55380   55381   55381       0   55383   55384   55384       0   55386   55387
   55387       0   55389   55390   55390       0   55392   55393   55393       0
   55395   55396   55396       0   55398   55399   55399       0   55401   55402
   55402       0   55404   55405   55405       0   55407   55408   55408       0
   55410   55411   55411       0   55413   55414   55414       0   55416   55417
   55417       0   55419   55420   55420       0   55422   55423   55423       0
   55425   55426   55426       0   55428   55429   55429       0   55431   55432
   55432       0   55434   55435   55435       0   55437   55438   55438       0
   55440   55441   55441       0   55443   55444   55444       0   55446   55447
   55447       0   55449   55450   55450       0   55452   55453   55453       0
   55455   55456   55456       0   55458   55459   55459       0   55461   55462
   55462       0   55464   55465   55465       0   55467   55468   55468       0
   55470   55471   55471       0   55473   55474   55474       0   55476   55477
   55477       0   55479   55480   55480       0   55482   55483   55483       0
   55485   55486   55486       0   55488   55489   55489       0   55491   55492
   55492       0   55494   55495   55495       0   55497   55498   55498       0
   55500   55501   55501       0   55503   55504   55504       0   55506   55507
   55507       0   55509   55510   55510       0   55512   55513   55513       0
   55515   55516   55516       0   55518   55519   55519       0   55521   55522
   55522       0   55524   55525   55525       0   55527   55528   55528       0
   55530   55531   55531       0   55533   55534   55534       0   55536   55537
   55537       0   55539   55540   55540       0   55542   55543   55543       0
   55545   55546   55546       0   55548   55549   55549       0   55551   55552
   55552       0   55554   55555   55555       0   55557   55558   55558       0
   55560   55561   55561       0   55563   55564   55564       0   55566   55567
   55567       0   55569   55570   55570       0   55572   55573   55573       0
   55575   55576   55576       0   55578   55579   55579       0   55581   55582
   55582       0   55584   55585   55585       0   55587   55588   55588       0
   55590   55591   55591       0   55593   55594   55594       0   55596   55597
   55597       0   55599   55600   55600       0   55602   55603   55603       0
   55605   55606   55606       0   55608   55609   55609       0   55611   55612
   55612       0   55614   55615   55615       0   55617   55618   55618       0
   55620   55621   55621       0   55623   55624   55624       0   55626   55627
   55627       0   55629   55630   55630       0   55632   55633   55633       0
   55635   55636   55636       0   55638   55639   55639       0   55641   55642
   55642       0   55644   55645   55645       0   55647   55648   55648       0
   55650   55651   55651       0   55653   55654   55654       0   55656   55657
   55657       0   55659   55660   55660       0   55662   55663   55663       0
   55665   55666   55666       0   55668   55669   55669       0   55671   55672
   55672       0   55674   55675   55675       0   55677   55678   55678       0
   55680   55681   55681       0   55683   55684   55684       0   55686   55687
   55687       0   55689   55690   55690       0   55692   55693   55693       0
   55695   55696   55696       0   55698   55699   55699       0   55701   55702
   55702       0   55704   55705   55705       0   55707   55708   55708       0
   55710   55711   55711       0   55713   55714   55714       0   55716   55717
   55717       0   55719   55720   55720       0   55722   55723   55723       0
   55725   55726   55726       0   55728   55729   55729       0   55731   55732
   55732       0   55734   55735   55735       0   55737   55738   55738       0
   55740   55741   55741       0   55743   55744   55744       0   55746   55747
   55747       0   55749   55750   55750       0   55752   55753   55753       0
   55755   55756   55756       0   55758   55759   55759       0   55761   55762
   55762       0   55764   55765   55765       0   55767   55768   55768       0
   55770   55771   55771       0   55773   55774   55774       0   55776   55777
   55777       0   55779   55780   55780       0   55782   55783   55783       0
   55785   55786   55786       0   55788   55789   55789       0   55791   55792
   55792       0   55794   55795   55795       0   55797   55798   55798       0
   55800   55801   55801       0   55803   55804   55804       0   55806   55807
   55807       0   55809   55810   55810       0   55812   55813   55813       0
   55815   55816   55816       0   55818   55819   55819       0   55821   55822
   55822       0   55824   55825   55825       0   55827   55828   55828       0
   55830   55831   55831       0   55833   55834   55834       0   55836   55837
   55837       0   55839   55840   55840       0   55842   55843   55843       0
   55845   55846   55846       0   55848   55849   55849       0   55851   55852
   55852       0   55854   55855   55855       0   55857   55858   55858       0
   55860   55861   55861       0   55863   55864   55864       0   55866   55867
   55867       0   55869   55870   55870       0   55872   55873   55873       0
   55875   55876   55876       0   55878   55879   55879       0   55881   55882
   55882       0   55884   55885   55885       0   55887   55888   55888       0
   55890   55891   55891       0   55893   55894   55894       0   55896   55897
   55897       0   55899   55900   55900       0   55902   55903   55903       0
   55905   55906   55906       0   55908   55909   55909       0   55911   55912
   55912       0   55914   55915   55915       0   55917   55918   55918       0
   55920   55921   55921       0   55923   55924   55924       0   55926   55927
   55927       0   55929   55930   55930       0   55932   55933   55933       0
   55935   55936   55936       0   55938   55939   55939       0   55941   55942
   55942       0   55944   55945   55945       0   55947   55948   55948       0
   55950   55951   55951       0   55953   55954   55954       0   55956   55957
   55957       0   55959   55960   55960       0   55962   55963   55963       0
   55965   55966   55966       0   55968   55969   55969       0   55971   55972
   55972       0   55974   55975   55975       0   55977   55978   55978       0
   55980   55981   55981       0   55983   55984   55984       0   55986   55987
   55987       0   55989   55990   55990       0   55992   55993   55993       0
   55995   55996   55996       0   55998   55999   55999       0   56001   56002
   56002       0   56004   56005   56005       0   56007   56008   56008       0
   56010   56011   56011       0   56013   56014   56014       0   56016   56017
   56017       0   56019   56020   56020       0   56022   56023   56023       0
   56025   56026   56026       0   56028   56029   56029       0   56031   56032
   56032       0   56034   56035   56035       0   56037   56038   56038       0
   56040   56041   56041       0   56043   56044   56044       0   56046   56047
   56047       0   56049   56050   56050       0   56052   56053   56053       0
   56055   56056   56056       0   56058   56059   56059       0   56061   56062
   56062       0   56064   56065   56065       0   56067   56068   56068       0
   56070   56071   56071       0   56073   56074   56074       0   56076   56077
   56077       0   56079   56080   56080       0   56082   56083   56083       0
   56085   56086   56086       0   56088   56089   56089       0   56091   56092
   56092       0   56094   56095   56095       0   56097   56098   56098       0
   56100   56101   56101       0   56103   56104   56104       0   56106   56107
   56107       0   56109   56110   56110       0   56112   56113   56113       0
   56115   56116   56116       0   56118   56119   56119       0   56121   56122
   56122       0   56124   56125   56125       0   56127   56128   56128       0
   56130   56131   56131       0   56133   56134   56134       0   56136   56137
   56137       0   56139   56140   56140       0   56142   56143   56143       0
   56145   56146   56146       0   56148   56149   56149       0   56151   56152
   56152       0   56154   56155   56155       0   56157   56158   56158       0
   56160   56161   56161       0   56163   56164   56164       0   56166   56167
   56167       0   56169   56170   56170       0   56172   56173   56173       0
   56175   56176   56176       0   56178   56179   56179       0   56181   56182
   56182       0   56184   56185   56185       0   56187   56188   56188       0
   56190   56191   56191       0   56193   56194   56194       0   56196   56197
   56197       0   56199   56200   56200       0   56202   56203   56203       0
   56205   56206   56206       0   56208   56209   56209       0   56211   56212
   56212       0   56214   56215   56215       0   56217   56218   56218       0
   56220   56221   56221       0   56223   56224   56224       0   56226   56227
   56227       0   56229   56230   56230       0   56232   56233   56233       0
   56235   56236   56236       0   56238   56239   56239       0   56241   56242
   56242       0   56244   56245   56245       0   56247   56248   56248       0
   56250   56251   56251       0   56253   56254   56254       0   56256   56257
   56257       0   56259   56260   56260       0   56262   56263   56263       0
   56265   56266   56266       0   56268   56269   56269       0   56271   56272
   56272       0   56274   56275   56275       0   56277   56278   56278       0
   56280   56281   56281       0   56283   56284   56284       0   56286   56287
   56287       0   56289   56290   56290       0   56292   56293   56293       0
   56295   56296   56296       0   56298   56299   56299       0   56301   56302
   56302       0   56304   56305   56305       0   56307   56308   56308       0
   56310   56311   56311       0   56313   56314   56314       0   56316   56317
   56317       0   56319   56320   56320       0   56322   56323   56323       0
   56325   56326   56326       0   56328   56329   56329       0   56331   56332
   56332       0   56334   56335   56335       0   56337   56338   56338       0
   56340   56341   56341       0   56343   56344   56344       0   56346   56347
   56347       0   56349   56350   56350       0   56352   56353   56353       0
   56355   56356   56356       0   56358   56359   56359       0   56361   56362
   56362       0   56364   56365   56365       0   56367   56368   56368       0
   56370   56371   56371       0   56373   56374   56374       0   56376   56377
   56377       0   56379   56380   56380       0   56382   56383   56383       0
   56385   56386   56386       0   56388   56389   56389       0   56391   56392
   56392       0   56394   56395   56395       0   56397   56398   56398       0
   56400   56401   56401       0   56403   56404   56404       0   56406   56407
   56407       0   56409   56410   56410       0   56412   56413   56413       0
   56415   56416   56416       0   56418   56419   56419       0   56421   56422
   56422       0   56424   56425   56425       0   56427   56428   56428       0
   56430   56431   56431       0   56433   56434   56434       0   56436   56437
   56437       0   56439   56440   56440       0   56442   56443   56443       0
   56445   56446   56446       0   56448   56449   56449       0   56451   56452
   56452       0   56454   56455   56455       0   56457   56458   56458       0
   56460   56461   56461       0   56463   56464   56464       0   56466   56467
   56467       0   56469   56470   56470       0   56472   56473   56473       0
   56475   56476   56476       0   56478   56479   56479       0   56481   56482
   56482       0   56484   56485   56485       0   56487   56488   56488       0
   56490   56491   56491       0   56493   56494   56494       0   56496   56497
   56497       0   56499   56500   56500       0   56502   56503   56503       0
   56505   56506   56506       0   56508   56509   56509       0   56511   56512
   56512       0   56514   56515   56515       0   56517   56518   56518       0
   56520   56521   56521       0   56523   56524   56524       0   56526   56527
   56527       0   56529   56530   56530       0   56532   56533   56533       0
   56535   56536   56536       0   56538   56539   56539       0   56541   56542
   56542       0   56544   56545   56545       0   56547   56548   56548       0
   56550   56551   56551       0   56553   56554   56554       0   56556   56557
   56557       0   56559   56560   56560       0   56562   56563   56563       0
   56565   56566   56566       0   56568   56569   56569       0   56571   56572
   56572       0   56574   56575   56575       0   56577   56578   56578       0
   56580   56581   56581       0   56583   56584   56584       0   56586   56587
   56587       0   56589   56590   56590       0   56592   56593   56593       0
   56595   56596   56596       0   56598   56599   56599       0   56601   56602
   56602       0   56604   56605   56605       0   56607   56608   56608       0
   56610   56611   56611       0   56613   56614   56614       0   56616   56617
   56617       0   56619   56620   56620       0   56622   56623   56623       0
   56625   56626   56626       0   56628   56629   56629       0   56631   56632
   56632       0   56634   56635   56635       0   56637   56638   56638       0
   56640   56641   56641       0   56643   56644   56644       0   56646   56647
   56647       0   56649   56650   56650       0   56652   56653   56653       0
   56655   56656   56656       0   56658   56659   56659       0   56661   56662
   56662       0   56664   56665   56665       0   56667   56668   56668       0
   56670   56671   56671       0   56673   56674   56674       0   56676   56677
   56677       0   56679   56680   56680       0   56682   56683   56683       0
   56685   56686   56686       0   56688   56689   56689       0   56691   56692
   56692       0   56694   56695   56695       0   56697   56698   56698       0
   56700   56701   56701       0   56703   56704   56704       0   56706   56707
   56707       0   56709   56710   56710       0   56712   56713   56713       0
   56715   56716   56716       0   56718   56719   56719       0   56721   56722
   56722       0   56724   56725   56725       0   56727   56728   56728       0
   56730   56731   56731       0   56733   56734   56734       0   56736   56737
   56737       0   56739   56740   56740       0   56742   56743   56743       0
   56745   56746   56746       0   56748   56749   56749       0   56751   56752
   56752       0   56754   56755   56755       0   56757   56758   56758       0
   56760   56761   56761       0   56763   56764   56764       0   56766   56767
   56767       0   56769   56770   56770       0   56772   56773   56773       0
   56775   56776   56776       0   56778   56779   56779       0   56781   56782
   56782       0   56784   56785   56785       0   56787   56788   56788       0
   56790   56791   56791       0   56793   56794   56794       0   56796   56797
   56797       0   56799   56800   56800       0   56802   56803   56803       0
   56805   56806   56806       0   56808   56809   56809       0   56811   56812
   56812       0   56814   56815   56815       0   56817   56818   56818       0
   56820   56821   56821       0   56823   56824   56824       0   56826   56827
   56827       0   56829   56830   56830       0   56832   56833   56833       0
   56835   56836   56836       0   56838   56839   56839       0   56841   56842
   56842       0   56844   56845   56845       0   56847   56848   56848       0
   56850   56851   56851       0   56853   56854   56854       0   56856   56857
   56857       0   56859   56860   56860       0   56862   56863   56863       0
   56865   56866   56866       0   56868   56869   56869       0   56871   56872
   56872       0   56874   56875   56875       0   56877   56878   56878       0
   56880   56881   56881       0   56883   56884   56884       0   56886   56887
   56887       0   56889   56890   56890       0   56892   56893   56893       0
   56895   56896   56896       0   56898   56899   56899       0   56901   56902
   56902       0   56904   56905   56905       0   56907   56908   56908       0
   56910   56911   56911       0   56913   56914   56914       0   56916   56917
   56917       0   56919   56920   56920       0   56922   56923   56923       0
   56925   56926   56926       0   56928   56929   56929       0   56931   56932
   56932       0   56934   56935   56935       0   56937   56938   56938       0
   56940   56941   56941       0   56943   56944   56944       0   56946   56947
   56947       0   56949   56950   56950       0   56952   56953   56953       0
   56955   56956   56956       0   56958   56959   56959       0   56961   56962
   56962       0   56964   56965   56965       0   56967   56968   56968       0
   56970   56971   56971       0   56973   56974   56974       0   56976   56977
   56977       0   56979   56980   56980       0   56982   56983   56983       0
   56985   56986   56986       0   56988   56989   56989       0   56991   56992
   56992       0   56994   56995   56995       0   56997   56998   56998       0
   57000   57001   57001       0   57003   57004   57004       0   57006   57007
   57007       0   57009   57010   57010       0   57012   57013   57013       0
   57015   57016   57016       0   57018   57019   57019       0   57021   57022
   57022       0   57024   57025   57025       0   57027   57028   57028       0
   57030   57031   57031       0   57033   57034   57034       0   57036   57037
   57037       0   57039   57040   57040       0   57042   57043   57043       0
   57045   57046   57046       0   57048   57049   57049       0   57051   57052
   57052       0   57054   57055   57055       0   57057   57058   57058       0
   57060   57061   57061       0   57063   57064   57064       0   57066   57067
   57067       0   57069   57070   57070       0   57072   57073   57073       0
   57075   57076   57076       0   57078   57079   57079       0   57081   57082
   57082       0   57084   57085   57085       0   57087   57088   57088       0
   57090   57091   57091       0   57093   57094   57094       0   57096   57097
   57097       0   57099   57100   57100       0   57102   57103   57103       0
   57105   57106   57106       0   57108   57109   57109       0   57111   57112
   57112       0   57114   57115   57115       0   57117   57118   57118       0
   57120   57121   57121       0   57123   57124   57124       0   57126   57127
   57127       0   57129   57130   57130       0   57132   57133   57133       0
   57135   57136   57136       0   57138   57139   57139       0   57141   57142
   57142       0   57144   57145   57145       0   57147   57148   57148       0
   57150   57151   57151       0   57153   57154   57154       0   57156   57157
   57157       0   57159   57160   57160       0   57162   57163   57163       0
   57165   57166   57166       0   57168   57169   57169       0   57171   57172
   57172       0   57174   57175   57175       0   57177   57178   57178       0
   57180   57181   57181       0   57183   57184   57184       0   57186   57187
   57187       0   57189   57190   57190       0   57192   57193   57193       0
   57195   57196   57196       0   57198   57199   57199       0   57201   57202
   57202       0   57204   57205   57205       0   57207   57208   57208       0
   57210   57211   57211       0   57213   57214   57214       0   57216   57217
   57217       0   57219   57220   57220       0   57222   57223   57223       0
   57225   57226   57226       0   57228   57229   57229       0   57231   57232
   57232       0   57234   57235   57235       0   57237   57238   57238       0
   57240   57241   57241       0   57243   57244   57244       0   57246   57247
   57247       0   57249   57250   57250       0   57252   57253   57253       0
   57255   57256   57256       0   57258   57259   57259       0   57261   57262
   57262       0   57264   57265   57265       0   57267   57268   57268       0
   57270   57271   57271       0   57273   57274   57274       0   57276   57277
   57277       0   57279   57280   57280       0   57282   57283   57283       0
   57285   57286   57286       0   57288   57289   57289       0   57291   57292
   57292       0   57294   57295   57295       0   57297   57298   57298       0
   57300   57301   57301       0   57303   57304   57304       0   57306   57307
   57307       0   57309   57310   57310       0   57312   57313   57313       0
   57315   57316   57316       0   57318   57319   57319       0   57321   57322
   57322       0   57324   57325   57325       0   57327   57328   57328       0
   57330   57331   57331       0   57333   57334   57334       0   57336   57337
   57337       0   57339   57340   57340       0   57342   57343   57343       0
   57345   57346   57346       0   57348   57349   57349       0   57351   57352
   57352       0   57354   57355   57355       0   57357   57358   57358       0
   57360   57361   57361       0   57363   57364   57364       0   57366   57367
   57367       0   57369   57370   57370       0   57372   57373   57373       0
   57375   57376   57376       0   57378   57379   57379       0   57381   57382
   57382       0   57384   57385   57385       0   57387   57388   57388       0
   57390   57391   57391       0   57393   57394   57394       0   57396   57397
   57397       0   57399   57400   57400       0   57402   57403   57403       0
   57405   57406   57406       0   57408   57409   57409       0   57411   57412
   57412       0   57414   57415   57415       0   57417   57418   57418       0
   57420   57421   57421       0   57423   57424   57424       0   57426   57427
   57427       0   57429   57430   57430       0   57432   57433   57433       0
   57435   57436   57436       0   57438   57439   57439       0   57441   57442
   57442       0   57444   57445   57445       0   57447   57448   57448       0
   57450   57451   57451       0   57453   57454   57454       0   57456   57457
   57457       0   57459   57460   57460       0   57462   57463   57463       0
   57465   57466   57466       0   57468   57469   57469       0   57471   57472
   57472       0   57474   57475   57475       0   57477   57478   57478       0
   57480   57481   57481       0   57483   57484   57484       0   57486   57487
   57487       0   57489   57490   57490       0   57492   57493   57493       0
   57495   57496   57496       0   57498   57499   57499       0   57501   57502
   57502       0   57504   57505   57505       0   57507   57508   57508       0
   57510   57511   57511       0   57513   57514   57514       0   57516   57517
   57517       0   57519   57520   57520       0   57522   57523   57523       0
   57525   57526   57526       0   57528   57529   57529       0   57531   57532
   57532       0   57534   57535   57535       0   57537   57538   57538       0
   57540   57541   57541       0   57543   57544   57544       0   57546   57547
   57547       0   57549   57550   57550       0   57552   57553   57553       0
   57555   57556   57556       0   57558   57559   57559       0   57561   57562
   57562       0   57564   57565   57565       0   57567   57568   57568       0
   57570   57571   57571       0   57573   57574   57574       0   57576   57577
   57577       0   57579   57580   57580       0   57582   57583   57583       0
   57585   57586   57586       0   57588   57589   57589       0   57591   57592
   57592       0   57594   57595   57595       0   57597   57598   57598       0
   57600   57601   57601       0   57603   57604   57604       0   57606   57607
   57607       0   57609   57610   57610       0   57612   57613   57613       0
   57615   57616   57616       0   57618   57619   57619       0   57621   57622
   57622       0   57624   57625   57625       0   57627   57628   57628       0
   57630   57631   57631       0   57633   57634   57634       0   57636   57637
   57637       0   57639   57640   57640       0   57642   57643   57643       0
   57645   57646   57646       0   57648   57649   57649       0   57651   57652
   57652       0   57654   57655   57655       0   57657   57658   57658       0
   57660   57661   57661       0   57663   57664   57664       0   57666   57667
   57667       0   57669   57670   57670       0   57672   57673   57673       0
   57675   57676   57676       0   57678   57679   57679       0   57681   57682
   57682       0   57684   57685   57685       0   57687   57688   57688       0
   57690   57691   57691       0   57693   57694   57694       0   57696   57697
   57697       0   57699   57700   57700       0   57702   57703   57703       0
   57705   57706   57706       0   57708   57709   57709       0   57711   57712
   57712       0   57714   57715   57715       0   57717   57718   57718       0
   57720   57721   57721       0   57723   57724   57724       0   57726   57727
   57727       0   57729   57730   57730       0   57732   57733   57733       0
   57735   57736   57736       0   57738   57739   57739       0   57741   57742
   57742       0   57744   57745   57745       0   57747   57748   57748       0
   57750   57751   57751       0   57753   57754   57754       0   57756   57757
   57757       0   57759   57760   57760       0   57762   57763   57763       0
   57765   57766   57766       0   57768   57769   57769       0   57771   57772
   57772       0   57774   57775   57775       0   57777   57778   57778       0
   57780   57781   57781       0   57783   57784   57784       0   57786   57787
   57787       0   57789   57790   57790       0   57792   57793   57793       0
   57795   57796   57796       0   57798   57799   57799       0   57801   57802
   57802       0   57804   57805   57805       0   57807   57808   57808       0
   57810   57811   57811       0   57813   57814   57814       0   57816   57817
   57817       0   57819   57820   57820       0   57822   57823   57823       0
   57825   57826   57826       0   57828   57829   57829       0   57831   57832
   57832       0   57834   57835   57835       0   57837   57838   57838       0
   57840   57841   57841       0   57843   57844   57844       0   57846   57847
   57847       0   57849   57850   57850       0   57852   57853   57853       0
   57855   57856   57856       0   57858   57859   57859       0   57861   57862
   57862       0   57864   57865   57865       0   57867   57868   57868       0
   57870   57871   57871       0   57873   57874   57874       0   57876   57877
   57877       0   57879   57880   57880       0   57882   57883   57883       0
   57885   57886   57886       0   57888   57889   57889       0   57891   57892
   57892       0   57894   57895   57895       0   57897   57898   57898       0
   57900   57901   57901       0   57903   57904   57904       0   57906   57907
   57907       0   57909   57910   57910       0   57912   57913   57913       0
   57915   57916   57916       0   57918   57919   57919       0   57921   57922
   57922       0   57924   57925   57925       0   57927   57928   57928       0
   57930   57931   57931       0   57933   57934   57934       0   57936   57937
   57937       0   57939   57940   57940       0   57942   57943   57943       0
   57945   57946   57946       0   57948   57949   57949       0   57951   57952
   57952       0   57954   57955   57955       0   57957   57958   57958       0
   57960   57961   57961       0   57963   57964   57964       0   57966   57967
   57967       0   57969   57970   57970       0   57972   57973   57973       0
   57975   57976   57976       0   57978   57979   57979       0   57981   57982
   57982       0   57984   57985   57985       0   57987   57988   57988       0
   57990   57991   57991       0   57993   57994   57994       0   57996   57997
   57997       0   57999   58000   58000       0   58002   58003   58003       0
   58005   58006   58006       0   58008   58009   58009       0   58011   58012
   58012       0   58014   58015   58015       0   58017   58018   58018       0
   58020   58021   58021       0   58023   58024   58024       0   58026   58027
   58027       0   58029   58030   58030       0   58032   58033   58033       0
   58035   58036   58036       0   58038   58039   58039       0   58041   58042
   58042       0   58044   58045   58045       0   58047   58048   58048       0
   58050   58051   58051       0   58053   58054   58054       0   58056   58057
   58057       0   58059   58060   58060       0   58062   58063   58063       0
   58065   58066   58066       0   58068   58069   58069       0   58071   58072
   58072       0   58074   58075   58075       0   58077   58078   58078       0
   58080   58081   58081       0   58083   58084   58084       0   58086   58087
   58087       0   58089   58090   58090       0   58092   58093   58093       0
   58095   58096   58096       0   58098   58099   58099       0   58101   58102
   58102       0   58104   58105   58105       0   58107   58108   58108       0
   58110   58111   58111       0   58113   58114   58114       0   58116   58117
   58117       0   58119   58120   58120       0   58122   58123   58123       0
   58125   58126   58126       0   58128   58129   58129       0   58131   58132
   58132       0   58134   58135   58135       0   58137   58138   58138       0
   58140   58141   58141       0   58143   58144   58144       0   58146   58147
   58147       0   58149   58150   58150       0   58152   58153   58153       0
   58155   58156   58156       0   58158   58159   58159       0   58161   58162
   58162       0   58164   58165   58165       0   58167   58168   58168       0
   58170   58171   58171       0   58173   58174   58174       0   58176   58177
   58177       0   58179   58180   58180       0   58182   58183   58183       0
   58185   58186   58186       0   58188   58189   58189       0   58191   58192
   58192       0   58194   58195   58195       0   58197   58198   58198       0
   58200   58201   58201       0   58203   58204   58204       0   58206   58207
   58207       0   58209   58210   58210       0   58212   58213   58213       0
   58215   58216   58216       0   58218   58219   58219       0   58221   58222
   58222       0   58224   58225   58225       0   58227   58228   58228       0
   58230   58231   58231       0   58233   58234   58234       0   58236   58237
   58237       0   58239   58240   58240       0   58242   58243   58243       0
   58245   58246   58246       0   58248   58249   58249       0   58251   58252
   58252       0   58254   58255   58255       0   58257   58258   58258       0
   58260   58261   58261       0   58263   58264   58264       0   58266   58267
   58267       0   58269   58270   58270       0   58272   58273   58273       0
   58275   58276   58276       0   58278   58279   58279       0   58281   58282
   58282       0   58284   58285   58285       0   58287   58288   58288       0
   58290   58291   58291       0   58293   58294   58294       0   58296   58297
   58297       0   58299   58300   58300       0   58302   58303   58303       0
   58305   58306   58306       0   58308   58309   58309       0   58311   58312
   58312       0   58314   58315   58315       0   58317   58318   58318       0
   58320   58321   58321       0   58323   58324   58324       0   58326   58327
   58327       0   58329   58330   58330       0   58332   58333   58333       0
   58335   58336   58336       0   58338   58339   58339       0   58341   58342
   58342       0   58344   58345   58345       0   58347   58348   58348       0
   58350   58351   58351       0   58353   58354   58354       0   58356   58357
   58357       0   58359   58360   58360       0   58362   58363   58363       0
   58365   58366   58366       0   58368   58369   58369       0   58371   58372
   58372       0   58374   58375   58375       0   58377   58378   58378       0
   58380   58381   58381       0   58383   58384   58384       0   58386   58387
   58387       0   58389   58390   58390       0   58392   58393   58393       0
   58395   58396   58396       0   58398   58399   58399       0   58401   58402
   58402       0   58404   58405   58405       0   58407   58408   58408       0
   58410   58411   58411       0   58413   58414   58414       0   58416   58417
   58417       0   58419   58420   58420       0   58422   58423   58423       0
   58425   58426   58426       0   58428   58429   58429       0   58431   58432
   58432       0   58434   58435   58435       0   58437   58438   58438       0
   58440   58441   58441       0   58443   58444   58444       0   58446   58447
   58447       0   58449   58450   58450       0   58452   58453   58453       0
   58455   58456   58456       0   58458   58459   58459       0   58461   58462
   58462       0   58464   58465   58465       0   58467   58468   58468       0
   58470   58471   58471       0   58473   58474   58474       0   58476   58477
   58477       0   58479   58480   58480       0   58482   58483   58483       0
   58485   58486   58486       0   58488   58489   58489       0   58491   58492
   58492       0   58494   58495   58495       0   58497   58498   58498       0
   58500   58501   58501       0   58503   58504   58504       0   58506   58507
   58507       0   58509   58510   58510       0   58512   58513   58513       0
   58515   58516   58516       0   58518   58519   58519       0   58521   58522
   58522       0   58524   58525   58525       0   58527   58528   58528       0
   58530   58531   58531       0   58533   58534   58534       0   58536   58537
   58537       0   58539   58540   58540       0   58542   58543   58543       0
   58545   58546   58546       0   58548   58549   58549       0   58551   58552
   58552       0   58554   58555   58555       0   58557   58558   58558       0
   58560   58561   58561       0   58563   58564   58564       0   58566   58567
   58567       0   58569   58570   58570       0   58572   58573   58573       0
   58575   58576   58576       0   58578   58579   58579       0   58581   58582
   58582       0   58584   58585   58585       0   58587   58588   58588       0
   58590   58591   58591       0   58593   58594   58594       0   58596   58597
   58597       0   58599   58600   58600       0   58602   58603   58603       0
   58605   58606   58606       0   58608   58609   58609       0   58611   58612
   58612       0   58614   58615   58615       0   58617   58618   58618       0
   58620   58621   58621       0   58623   58624   58624       0   58626   58627
   58627       0   58629   58630   58630       0   58632   58633   58633       0
   58635   58636   58636       0   58638   58639   58639       0   58641   58642
   58642       0   58644   58645   58645       0   58647   58648   58648       0
   58650   58651   58651       0   58653   58654   58654       0   58656   58657
   58657       0   58659   58660   58660       0   58662   58663   58663       0
   58665   58666   58666       0   58668   58669   58669       0   58671   58672
   58672       0   58674   58675   58675       0   58677   58678   58678       0
   58680   58681   58681       0   58683   58684   58684       0   58686   58687
   58687       0   58689   58690   58690       0   58692   58693   58693       0
   58695   58696   58696       0   58698   58699   58699       0   58701   58702
   58702       0   58704   58705   58705       0   58707   58708   58708       0
   58710   58711   58711       0   58713   58714   58714       0   58716   58717
   58717       0   58719   58720   58720       0   58722   58723   58723       0
   58725   58726   58726       0   58728   58729   58729       0   58731   58732
   58732       0   58734   58735   58735       0   58737   58738   58738       0
   58740   58741   58741       0   58743   58744   58744       0   58746   58747
   58747       0   58749   58750   58750       0   58752   58753   58753       0
   58755   58756   58756       0   58758   58759   58759       0   58761   58762
   58762       0   58764   58765   58765       0   58767   58768   58768       0
   58770   58771   58771       0   58773   58774   58774       0   58776   58777
   58777       0   58779   58780   58780       0   58782   58783   58783       0
   58785   58786   58786       0   58788   58789   58789       0   58791   58792
   58792       0   58794   58795   58795       0   58797   58798   58798       0
   58800   58801   58801       0   58803   58804   58804       0   58806   58807
   58807       0   58809   58810   58810       0   58812   58813   58813       0
   58815   58816   58816       0   58818   58819   58819       0   58821   58822
   58822       0   58824   58825   58825       0   58827   58828   58828       0
   58830   58831   58831       0   58833   58834   58834       0   58836   58837
   58837       0   58839   58840   58840       0   58842   58843   58843       0
   58845   58846   58846       0   58848   58849   58849       0   58851   58852
   58852       0   58854   58855   58855       0   58857   58858   58858       0
   58860   58861   58861       0   58863   58864   58864       0   58866   58867
   58867       0   58869   58870   58870       0   58872   58873   58873       0
   58875   58876   58876       0   58878   58879   58879       0   58881   58882
   58882       0   58884   58885   58885       0   58887   58888   58888       0
   58890   58891   58891       0   58893   58894   58894       0   58896   58897
   58897       0   58899   58900   58900       0   58902   58903   58903       0
   58905   58906   58906       0   58908   58909   58909       0   58911   58912
   58912       0   58914   58915   58915       0   58917   58918   58918       0
   58920   58921   58921       0   58923   58924   58924       0   58926   58927
   58927       0   58929   58930   58930       0   58932   58933   58933       0
   58935   58936   58936       0   58938   58939   58939       0   58941   58942
   58942       0   58944   58945   58945       0   58947   58948   58948       0
   58950   58951   58951       0   58953   58954   58954       0   58956   58957
   58957       0   58959   58960   58960       0   58962   58963   58963       0
   58965   58966   58966       0   58968   58969   58969       0   58971   58972
   58972       0   58974   58975   58975       0   58977   58978   58978       0
   58980   58981   58981       0   58983   58984   58984       0   58986   58987
   58987       0   58989   58990   58990       0   58992   58993   58993       0
   58995   58996   58996       0   58998   58999   58999       0   59001   59002
   59002       0   59004   59005   59005       0   59007   59008   59008       0
   59010   59011   59011       0   59013   59014   59014       0   59016   59017
   59017       0   59019   59020   59020       0   59022   59023   59023       0
   59025   59026   59026       0   59028   59029   59029       0   59031   59032
   59032       0   59034   59035   59035       0   59037   59038   59038       0
   59040   59041   59041       0   59043   59044   59044       0   59046   59047
   59047       0   59049   59050   59050       0   59052   59053   59053       0
   59055   59056   59056       0   59058   59059   59059       0   59061   59062
   59062       0   59064   59065   59065       0   59067   59068   59068       0
   59070   59071   59071       0   59073   59074   59074       0   59076   59077
   59077       0   59079   59080   59080       0   59082   59083   59083       0
   59085   59086   59086       0   59088   59089   59089       0   59091   59092
   59092       0   59094   59095   59095       0   59097   59098   59098       0
   59100   59101   59101       0   59103   59104   59104       0   59106   59107
   59107       0   59109   59110   59110       0   59112   59113   59113       0
   59115   59116   59116       0   59118   59119   59119       0   59121   59122
   59122       0   59124   59125   59125       0   59127   59128   59128       0
   59130   59131   59131       0   59133   59134   59134       0   59136   59137
   59137       0   59139   59140   59140       0   59142   59143   59143       0
   59145   59146   59146       0   59148   59149   59149       0   59151   59152
   59152       0   59154   59155   59155       0   59157   59158   59158       0
   59160   59161   59161       0   59163   59164   59164       0   59166   59167
   59167       0   59169   59170   59170       0   59172   59173   59173       0
   59175   59176   59176       0   59178   59179   59179       0   59181   59182
   59182       0   59184   59185   59185       0   59187   59188   59188       0
   59190   59191   59191       0   59193   59194   59194       0   59196   59197
   59197       0   59199   59200   59200       0   59202   59203   59203       0
   59205   59206   59206       0   59208   59209   59209       0   59211   59212
   59212       0   59214   59215   59215       0   59217   59218   59218       0
   59220   59221   59221       0   59223   59224   59224       0   59226   59227
   59227       0   59229   59230   59230       0   59232   59233   59233       0
   59235   59236   59236       0   59238   59239   59239       0   59241   59242
   59242       0   59244   59245   59245       0   59247   59248   59248       0
   59250   59251   59251       0   59253   59254   59254       0   59256   59257
   59257       0   59259   59260   59260       0   59262   59263   59263       0
   59265   59266   59266       0   59268   59269   59269       0   59271   59272
   59272       0   59274   59275   59275       0   59277   59278   59278       0
   59280   59281   59281       0   59283   59284   59284       0   59286   59287
   59287       0   59289   59290   59290       0   59292   59293   59293       0
   59295   59296   59296       0   59298   59299   59299       0   59301   59302
   59302       0   59304   59305   59305       0   59307   59308   59308       0
   59310   59311   59311       0   59313   59314   59314       0   59316   59317
   59317       0   59319   59320   59320       0   59322   59323   59323       0
   59325   59326   59326       0   59328   59329   59329       0   59331   59332
   59332       0   59334   59335   59335       0   59337   59338   59338       0
   59340   59341   59341       0   59343   59344   59344       0   59346   59347
   59347       0   59349   59350   59350       0   59352   59353   59353       0
   59355   59356   59356       0   59358   59359   59359       0   59361   59362
   59362       0   59364   59365   59365       0   59367   59368   59368       0
   59370   59371   59371       0   59373   59374   59374       0   59376   59377
   59377       0   59379   59380   59380       0   59382   59383   59383       0
   59385   59386   59386       0   59388   59389   59389       0   59391   59392
   59392       0   59394   59395   59395       0   59397   59398   59398       0
   59400   59401   59401       0   59403   59404   59404       0   59406   59407
   59407       0   59409   59410   59410       0   59412   59413   59413       0
   59415   59416   59416       0   59418   59419   59419       0   59421   59422
   59422       0   59424   59425   59425       0   59427   59428   59428       0
   59430   59431   59431       0   59433   59434   59434       0   59436   59437
   59437       0   59439   59440   59440       0   59442   59443   59443       0
   59445   59446   59446       0   59448   59449   59449       0   59451   59452
   59452       0   59454   59455   59455       0   59457   59458   59458       0
   59460   59461   59461       0   59463   59464   59464       0   59466   59467
   59467       0   59469   59470   59470       0   59472   59473   59473       0
   59475   59476   59476       0   59478   59479   59479       0   59481   59482
   59482       0   59484   59485   59485       0   59487   59488   59488       0
   59490   59491   59491       0   59493   59494   59494       0   59496   59497
   59497       0   59499   59500   59500       0   59502   59503   59503       0
   59505   59506   59506       0   59508   59509   59509       0   59511   59512
   59512       0   59514   59515   59515       0   59517   59518   59518       0
   59520   59521   59521       0   59523   59524   59524       0   59526   59527
   59527       0   59529   59530   59530       0   59532   59533   59533       0
   59535   59536   59536       0   59538   59539   59539       0   59541   59542
   59542       0   59544   59545   59545       0   59547   59548   59548       0
   59550   59551   59551       0   59553   59554   59554       0   59556   59557
   59557       0   59559   59560   59560       0   59562   59563   59563       0
   59565   59566   59566       0   59568   59569   59569       0   59571   59572
   59572       0   59574   59575   59575       0   59577   59578   59578       0
   59580   59581   59581       0   59583   59584   59584       0   59586   59587
   59587       0   59589   59590   59590       0   59592   59593   59593       0
   59595   59596   59596       0   59598   59599   59599       0   59601   59602
   59602       0   59604   59605   59605       0   59607   59608   59608       0
   59610   59611   59611       0   59613   59614   59614       0   59616   59617
   59617       0   59619   59620   59620       0   59622   59623   59623       0
   59625   59626   59626       0   59628   59629   59629       0   59631   59632
   59632       0   59634   59635   59635       0   59637   59638   59638       0
   59640   59641   59641       0   59643   59644   59644       0   59646   59647
   59647       0   59649   59650   59650       0   59652   59653   59653       0
   59655   59656   59656       0   59658   59659   59659       0   59661   59662
   59662       0   59664   59665   59665       0   59667   59668   59668       0
   59670   59671   59671       0   59673   59674   59674       0   59676   59677
   59677       0   59679   59680   59680       0   59682   59683   59683       0
   59685   59686   59686       0   59688   59689   59689       0   59691   59692
   59692       0   59694   59695   59695       0   59697   59698   59698       0
   59700   59701   59701       0   59703   59704   59704       0   59706   59707
   59707       0   59709   59710   59710       0   59712   59713   59713       0
   59715   59716   59716       0   59718   59719   59719       0   59721   59722
   59722       0   59724   59725   59725       0   59727   59728   59728       0
   59730   59731   59731       0   59733   59734   59734       0   59736   59737
   59737       0   59739   59740   59740       0   59742   59743   59743       0
   59745   59746   59746       0   59748   59749   59749       0   59751   59752
   59752       0   59754   59755   59755       0   59757   59758   59758       0
   59760   59761   59761       0   59763   59764   59764       0   59766   59767
   59767       0   59769   59770   59770       0   59772   59773   59773       0
   59775   59776   59776       0   59778   59779   59779       0   59781   59782
   59782       0   59784   59785   59785       0   59787   59788   59788       0
   59790   59791   59791       0   59793   59794   59794       0   59796   59797
   59797       0   59799   59800   59800       0   59802   59803   59803       0
   59805   59806   59806       0   59808   59809   59809       0   59811   59812
   59812       0   59814   59815   59815       0   59817   59818   59818       0
   59820   59821   59821       0   59823   59824   59824       0   59826   59827
   59827       0   59829   59830   59830       0   59832   59833   59833       0
   59835   59836   59836       0   59838   59839   59839       0   59841   59842
   59842       0   59844   59845   59845       0   59847   59848   59848       0
   59850   59851   59851       0   59853   59854   59854       0   59856   59857
   59857       0   59859   59860   59860       0   59862   59863   59863       0
   59865   59866   59866       0   59868   59869   59869       0   59871   59872
   59872       0   59874   59875   59875       0   59877   59878   59878       0
   59880   59881   59881       0   59883   59884   59884       0   59886   59887
   59887       0   59889   59890   59890       0   59892   59893   59893       0
   59895   59896   59896       0   59898   59899   59899       0   59901   59902
   59902       0   59904   59905   59905       0   59907   59908   59908       0
   59910   59911   59911       0   59913   59914   59914       0   59916   59917
   59917       0   59919   59920   59920       0   59922   59923   59923       0
   59925   59926   59926       0   59928   59929   59929       0   59931   59932
   59932       0   59934   59935   59935       0   59937   59938   59938       0
   59940   59941   59941       0   59943   59944   59944       0   59946   59947
   59947       0   59949   59950   59950       0   59952   59953   59953       0
   59955   59956   59956       0   59958   59959   59959       0   59961   59962
   59962       0   59964   59965   59965       0   59967   59968   59968       0
   59970   59971   59971       0   59973   59974   59974       0   59976   59977
   59977       0   59979   59980   59980       0   59982   59983   59983       0
   59985   59986   59986       0   59988   59989   59989       0   59991   59992
   59992       0   59994   59995   59995       0   59997   59998   59998       0
   60000   60001   60001       0   60003   60004   60004       0   60006   60007
   60007       0   60009   60010   60010       0   60012   60013   60013       0
   60015   60016   60016       0   60018   60019   60019       0   60021   60022
   60022       0   60024   60025   60025       0   60027   60028   60028       0
   60030   60031   60031       0   60033   60034   60034       0   60036   60037
   60037       0   60039   60040   60040       0   60042   60043   60043       0
   60045   60046   60046       0   60048   60049   60049       0   60051   60052
   60052       0   60054   60055   60055       0   60057   60058   60058       0
   60060   60061   60061       0   60063   60064   60064       0   60066   60067
   60067       0   60069   60070   60070       0   60072   60073   60073       0
   60075   60076   60076       0   60078   60079   60079       0   60081   60082
   60082       0   60084   60085   60085       0   60087   60088   60088       0
   60090   60091   60091       0   60093   60094   60094       0   60096   60097
   60097       0   60099   60100   60100       0   60102   60103   60103       0
   60105   60106   60106       0   60108   60109   60109       0   60111   60112
   60112       0   60114   60115   60115       0   60117   60118   60118       0
   60120   60121   60121       0   60123   60124   60124       0   60126   60127
   60127       0   60129   60130   60130       0   60132   60133   60133       0
   60135   60136   60136       0   60138   60139   60139       0   60141   60142
   60142       0   60144   60145   60145       0   60147   60148   60148       0
   60150   60151   60151       0   60153   60154   60154       0   60156   60157
   60157       0   60159   60160   60160       0   60162   60163   60163       0
   60165   60166   60166       0   60168   60169   60169       0   60171   60172
   60172       0   60174   60175   60175       0   60177   60178   60178       0
   60180   60181   60181       0   60183   60184   60184       0   60186   60187
   60187       0   60189   60190   60190       0   60192   60193   60193       0
   60195   60196   60196       0   60198   60199   60199       0   60201   60202
   60202       0   60204   60205   60205       0   60207   60208   60208       0
   60210   60211   60211       0   60213   60214   60214       0   60216   60217
   60217       0   60219   60220   60220       0   60222   60223   60223       0
   60225   60226   60226       0   60228   60229   60229       0   60231   60232
   60232       0   60234   60235   60235       0   60237   60238   60238       0
   60240   60241   60241       0   60243   60244   60244       0   60246   60247
   60247       0   60249   60250   60250       0   60252   60253   60253       0
   60255   60256   60256       0   60258   60259   60259       0   60261   60262
   60262       0   60264   60265   60265       0   60267   60268   60268       0
   60270   60271   60271       0   60273   60274   60274       0   60276   60277
   60277       0   60279   60280   60280       0   60282   60283   60283       0
   60285   60286   60286       0   60288   60289   60289       0   60291   60292
   60292       0   60294   60295   60295       0   60297   60298   60298       0
   60300   60301   60301       0   60303   60304   60304       0   60306   60307
   60307       0   60309   60310   60310       0   60312   60313   60313       0
   60315   60316   60316       0   60318   60319   60319       0   60321   60322
   60322       0   60324   60325   60325       0   60327   60328   60328       0
   60330   60331   60331       0   60333   60334   60334       0   60336   60337
   60337       0   60339   60340   60340       0   60342   60343   60343       0
   60345   60346   60346       0   60348   60349   60349       0   60351   60352
   60352       0   60354   60355   60355       0   60357   60358   60358       0
   60360   60361   60361       0   60363   60364   60364       0   60366   60367
   60367       0   60369   60370   60370       0   60372   60373   60373       0
   60375   60376   60376       0   60378   60379   60379       0   60381   60382
   60382       0   60384   60385   60385       0   60387   60388   60388       0
   60390   60391   60391       0   60393   60394   60394       0   60396   60397
   60397       0   60399   60400   60400       0   60402   60403   60403       0
   60405   60406   60406       0   60408   60409   60409       0   60411   60412
   60412       0   60414   60415   60415       0   60417   60418   60418       0
   60420   60421   60421       0   60423   60424   60424       0   60426   60427
   60427       0   60429   60430   60430       0   60432   60433   60433       0
   60435   60436   60436       0   60438   60439   60439       0   60441   60442
   60442       0   60444   60445   60445       0   60447   60448   60448       0
   60450   60451   60451       0   60453   60454   60454       0   60456   60457
   60457       0   60459   60460   60460       0   60462   60463   60463       0
   60465   60466   60466       0   60468   60469   60469       0   60471   60472
   60472       0   60474   60475   60475       0   60477   60478   60478       0
   60480   60481   60481       0   60483   60484   60484       0   60486   60487
   60487       0   60489   60490   60490       0   60492   60493   60493       0
   60495   60496   60496       0   60498   60499   60499       0   60501   60502
   60502       0   60504   60505   60505       0   60507   60508   60508       0
   60510   60511   60511       0   60513   60514   60514       0   60516   60517
   60517       0   60519   60520   60520       0   60522   60523   60523       0
   60525   60526   60526       0   60528   60529   60529       0   60531   60532
   60532       0   60534   60535   60535       0   60537   60538   60538       0
   60540   60541   60541       0   60543   60544   60544       0   60546   60547
   60547       0   60549   60550   60550       0   60552   60553   60553       0
   60555   60556   60556       0   60558   60559   60559       0   60561   60562
   60562       0   60564   60565   60565       0   60567   60568   60568       0
   60570   60571   60571       0   60573   60574   60574       0   60576   60577
   60577       0   60579   60580   60580       0   60582   60583   60583       0
   60585   60586   60586       0   60588   60589   60589       0   60591   60592
   60592       0   60594   60595   60595       0   60597   60598   60598       0
   60600   60601   60601       0   60603   60604   60604       0   60606   60607
   60607       0   60609   60610   60610       0   60612   60613   60613       0
   60615   60616   60616       0   60618   60619   60619       0   60621   60622
   60622       0   60624   60625   60625       0   60627   60628   60628       0
   60630   60631   60631       0   60633   60634   60634       0   60636   60637
   60637       0   60639   60640   60640       0   60642   60643   60643       0
   60645   60646   60646       0   60648   60649   60649       0   60651   60652
   60652       0   60654   60655   60655       0   60657   60658   60658       0
   60660   60661   60661       0   60663   60664   60664       0   60666   60667
   60667       0   60669   60670   60670       0   60672   60673   60673       0
   60675   60676   60676       0   60678   60679   60679       0   60681   60682
   60682       0   60684   60685   60685       0   60687   60688   60688       0
   60690   60691   60691       0   60693   60694   60694       0   60696   60697
   60697       0   60699   60700   60700       0   60702   60703   60703       0
   60705   60706   60706       0   60708   60709   60709       0   60711   60712
   60712       0   60714   60715   60715       0   60717   60718   60718       0
   60720   60721   60721       0   60723   60724   60724       0   60726   60727
   60727       0   60729   60730   60730       0   60732   60733   60733       0
   60735   60736   60736       0   60738   60739   60739       0   60741   60742
   60742       0   60744   60745   60745       0   60747   60748   60748       0
   60750   60751   60751       0   60753   60754   60754       0   60756   60757
   60757       0   60759   60760   60760       0   60762   60763   60763       0
   60765   60766   60766       0   60768   60769   60769       0   60771   60772
   60772       0   60774   60775   60775       0   60777   60778   60778       0
   60780   60781   60781       0   60783   60784   60784       0   60786   60787
   60787       0   60789   60790   60790       0   60792   60793   60793       0
   60795   60796   60796       0   60798   60799   60799       0   60801   60802
   60802       0   60804   60805   60805       0   60807   60808   60808       0
   60810   60811   60811       0   60813   60814   60814       0   60816   60817
   60817       0   60819   60820   60820       0   60822   60823   60823       0
   60825   60826   60826       0   60828   60829   60829       0   60831   60832
   60832       0   60834   60835   60835       0   60837   60838   60838       0
   60840   60841   60841       0   60843   60844   60844       0   60846   60847
   60847       0   60849   60850   60850       0   60852   60853   60853       0
   60855   60856   60856       0   60858   60859   60859       0   60861   60862
   60862       0   60864   60865   60865       0   60867   60868   60868       0
   60870   60871   60871       0   60873   60874   60874       0   60876   60877
   60877       0   60879   60880   60880       0   60882   60883   60883       0
   60885   60886   60886       0   60888   60889   60889       0   60891   60892
   60892       0   60894   60895   60895       0   60897   60898   60898       0
   60900   60901   60901       0   60903   60904   60904       0   60906   60907
   60907       0   60909   60910   60910       0   60912   60913   60913       0
   60915   60916   60916       0   60918   60919   60919       0   60921   60922
   60922       0   60924   60925   60925       0   60927   60928   60928       0
   60930   60931   60931       0   60933   60934   60934       0   60936   60937
   60937       0   60939   60940   60940       0   60942   60943   60943       0
   60945   60946   60946       0   60948   60949   60949       0   60951   60952
   60952       0   60954   60955   60955       0   60957   60958   60958       0
   60960   60961   60961       0   60963   60964   60964       0   60966   60967
   60967       0   60969   60970   60970       0   60972   60973   60973       0
   60975   60976   60976       0   60978   60979   60979       0   60981   60982
   60982       0   60984   60985   60985       0   60987   60988   60988       0
   60990   60991   60991       0   60993   60994   60994       0   60996   60997
   60997       0   60999   61000   61000       0   61002   61003   61003       0
   61005   61006   61006       0   61008   61009   61009       0   61011   61012
   61012       0   61014   61015   61015       0   61017   61018   61018       0
   61020   61021   61021       0   61023   61024   61024       0   61026   61027
   61027       0   61029   61030   61030       0   61032   61033   61033       0
   61035   61036   61036       0   61038   61039   61039       0   61041   61042
   61042       0   61044   61045   61045       0   61047   61048   61048       0
   61050   61051   61051       0   61053   61054   61054       0   61056   61057
   61057       0   61059   61060   61060       0   61062   61063   61063       0
   61065   61066   61066       0   61068   61069   61069       0   61071   61072
   61072       0   61074   61075   61075       0   61077   61078   61078       0
   61080   61081   61081       0   61083   61084   61084       0   61086   61087
   61087       0   61089   61090   61090       0   61092   61093   61093       0
   61095   61096   61096       0   61098   61099   61099       0   61101   61102
   61102       0   61104   61105   61105       0   61107   61108   61108       0
   61110   61111   61111       0   61113   61114   61114       0   61116   61117
   61117       0   61119   61120   61120       0   61122   61123   61123       0
   61125   61126   61126       0   61128   61129   61129       0   61131   61132
   61132       0   61134   61135   61135       0   61137   61138   61138       0
   61140   61141   61141       0   61143   61144   61144       0   61146   61147
   61147       0   61149   61150   61150       0   61152   61153   61153       0
   61155   61156   61156       0   61158   61159   61159       0   61161   61162
   61162       0   61164   61165   61165       0   61167   61168   61168       0
   61170   61171   61171       0   61173   61174   61174       0   61176   61177
   61177       0   61179   61180   61180       0   61182   61183   61183       0
   61185   61186   61186       0   61188   61189   61189       0   61191   61192
   61192       0   61194   61195   61195       0   61197   61198   61198       0
   61200   61201   61201       0   61203   61204   61204       0   61206   61207
   61207       0   61209   61210   61210       0   61212   61213   61213       0
   61215   61216   61216       0   61218   61219   61219       0   61221   61222
   61222       0   61224   61225   61225       0   61227   61228   61228       0
   61230   61231   61231       0   61233   61234   61234       0   61236   61237
   61237       0   61239   61240   61240       0   61242   61243   61243       0
   61245   61246   61246       0   61248   61249   61249       0   61251   61252
   61252       0   61254   61255   61255       0   61257   61258   61258       0
   61260   61261   61261       0   61263   61264   61264       0   61266   61267
   61267       0   61269   61270   61270       0   61272   61273   61273       0
   61275   61276   61276       0   61278   61279   61279       0   61281   61282
   61282       0   61284   61285   61285       0   61287   61288   61288       0
   61290   61291   61291       0   61293   61294   61294       0   61296   61297
   61297       0   61299   61300   61300       0   61302   61303   61303       0
   61305   61306   61306       0   61308   61309   61309       0   61311   61312
   61312       0   61314   61315   61315       0   61317   61318   61318       0
   61320   61321   61321       0   61323   61324   61324       0   61326   61327
   61327       0   61329   61330   61330       0   61332   61333   61333       0
   61335   61336   61336       0   61338   61339   61339       0   61341   61342
   61342       0   61344   61345   61345       0   61347   61348   61348       0
   61350   61351   61351       0   61353   61354   61354       0   61356   61357
   61357       0   61359   61360   61360       0   61362   61363   61363       0
   61365   61366   61366       0   61368   61369   61369       0   61371   61372
   61372       0   61374   61375   61375       0   61377   61378   61378       0
   61380   61381   61381       0   61383   61384   61384       0   61386   61387
   61387       0   61389   61390   61390       0   61392   61393   61393       0
   61395   61396   61396       0   61398   61399   61399       0   61401   61402
   61402       0   61404   61405   61405       0   61407   61408   61408       0
   61410   61411   61411       0   61413   61414   61414       0   61416   61417
   61417       0   61419   61420   61420       0   61422   61423   61423       0
   61425   61426   61426       0   61428   61429   61429       0   61431   61432
   61432       0   61434   61435   61435       0   61437   61438   61438       0
   61440   61441   61441       0   61443   61444   61444       0   61446   61447
   61447       0   61449   61450   61450       0   61452   61453   61453       0
   61455   61456   61456       0   61458   61459   61459       0   61461   61462
   61462       0   61464   61465   61465       0   61467   61468   61468       0
   61470   61471   61471       0   61473   61474   61474       0   61476   61477
   61477       0   61479   61480   61480       0   61482   61483   61483       0
   61485   61486   61486       0   61488   61489   61489       0   61491   61492
   61492       0   61494   61495   61495       0   61497   61498   61498       0
   61500   61501   61501       0   61503   61504   61504       0   61506   61507
   61507       0   61509   61510   61510       0   61512   61513   61513       0
   61515   61516   61516       0   61518   61519   61519       0   61521   61522
   61522       0   61524   61525   61525       0   61527   61528   61528       0
   61530   61531   61531       0   61533   61534   61534       0   61536   61537
   61537       0   61539   61540   61540       0   61542   61543   61543       0
   61545   61546   61546       0   61548   61549   61549       0   61551   61552
   61552       0   61554   61555   61555       0   61557   61558   61558       0
   61560   61561   61561       0   61563   61564   61564       0   61566   61567
   61567       0   61569   61570   61570       0   61572   61573   61573       0
   61575   61576   61576       0   61578   61579   61579       0   61581   61582
   61582       0   61584   61585   61585       0   61587   61588   61588       0
   61590   61591   61591       0   61593   61594   61594       0   61596   61597
   61597       0   61599   61600   61600       0   61602   61603   61603       0
   61605   61606   61606       0   61608   61609   61609       0   61611   61612
   61612       0   61614   61615   61615       0   61617   61618   61618       0
   61620   61621   61621       0   61623   61624   61624       0   61626   61627
   61627       0   61629   61630   61630       0   61632   61633   61633       0
   61635   61636   61636       0   61638   61639   61639       0   61641   61642
   61642       0   61644   61645   61645       0   61647   61648   61648       0
   61650   61651   61651       0   61653   61654   61654       0   61656   61657
   61657       0   61659   61660   61660       0   61662   61663   61663       0
   61665   61666   61666       0   61668   61669   61669       0   61671   61672
   61672       0   61674   61675   61675       0   61677   61678   61678       0
   61680   61681   61681       0   61683   61684   61684       0   61686   61687
   61687       0   61689   61690   61690       0   61692   61693   61693       0
   61695   61696   61696       0   61698   61699   61699       0   61701   61702
   61702       0   61704   61705   61705       0   61707   61708   61708       0
   61710   61711   61711       0   61713   61714   61714       0   61716   61717
   61717       0   61719   61720   61720       0   61722   61723   61723       0
   61725   61726   61726       0   61728   61729   61729       0   61731   61732
   61732       0   61734   61735   61735       0   61737   61738   61738       0
   61740   61741   61741       0   61743   61744   61744       0   61746   61747
   61747       0   61749   61750   61750       0   61752   61753   61753       0
   61755   61756   61756       0   61758   61759   61759       0   61761   61762
   61762       0   61764   61765   61765       0   61767   61768   61768       0
   61770   61771   61771       0   61773   61774   61774       0   61776   61777
   61777       0   61779   61780   61780       0   61782   61783   61783       0
   61785   61786   61786       0   61788   61789   61789       0   61791   61792
   61792       0   61794   61795   61795       0   61797   61798   61798       0
   61800   61801   61801       0   61803   61804   61804       0   61806   61807
   61807       0   61809   61810   61810       0   61812   61813   61813       0
   61815   61816   61816       0   61818   61819   61819       0   61821   61822
   61822       0   61824   61825   61825       0   61827   61828   61828       0
   61830   61831   61831       0   61833   61834   61834       0   61836   61837
   61837       0   61839   61840   61840       0   61842   61843   61843       0
   61845   61846   61846       0   61848   61849   61849       0   61851   61852
   61852       0   61854   61855   61855       0   61857   61858   61858       0
   61860   61861   61861       0   61863   61864   61864       0   61866   61867
   61867       0   61869   61870   61870       0   61872   61873   61873       0
   61875   61876   61876       0   61878   61879   61879       0   61881   61882
   61882       0   61884   61885   61885       0   61887   61888   61888       0
   61890   61891   61891       0   61893   61894   61894       0   61896   61897
   61897       0   61899   61900   61900       0   61902   61903   61903       0
   61905   61906   61906       0   61908   61909   61909       0   61911   61912
   61912       0   61914   61915   61915       0   61917   61918   61918       0
   61920   61921   61921       0   61923   61924   61924       0   61926   61927
   61927       0   61929   61930   61930       0   61932   61933   61933       0
   61935   61936   61936       0   61938   61939   61939       0   61941   61942
   61942       0   61944   61945   61945       0   61947   61948   61948       0
   61950   61951   61951       0   61953   61954   61954       0   61956   61957
   61957       0   61959   61960   61960       0   61962   61963   61963       0
   61965   61966   61966       0   61968   61969   61969       0   61971   61972
   61972       0   61974   61975   61975       0   61977   61978   61978       0
   61980   61981   61981       0   61983   61984   61984       0   61986   61987
   61987       0   61989   61990   61990       0   61992   61993   61993       0
   61995   61996   61996       0   61998   61999   61999       0   62001   62002
   62002       0   62004   62005   62005       0   62007   62008   62008       0
   62010   62011   62011       0   62013   62014   62014       0   62016   62017
   62017       0   62019   62020   62020       0   62022   62023   62023       0
   62025   62026   62026       0   62028   62029   62029       0   62031   62032
   62032       0   62034   62035   62035       0   62037   62038   62038       0
   62040   62041   62041       0   62043   62044   62044       0   62046   62047
   62047       0   62049   62050   62050       0   62052   62053   62053       0
   62055   62056   62056       0   62058   62059   62059       0   62061   62062
   62062       0   62064   62065   62065       0   62067   62068   62068       0
   62070   62071   62071       0   62073   62074   62074       0   62076   62077
   62077       0   62079   62080   62080       0   62082   62083   62083       0
   62085   62086   62086       0   62088   62089   62089       0   62091   62092
   62092       0   62094   62095   62095       0   62097   62098   62098       0
   62100   62101   62101       0   62103   62104   62104       0   62106   62107
   62107       0   62109   62110   62110       0   62112   62113   62113       0
   62115   62116   62116       0   62118   62119   62119       0   62121   62122
   62122       0   62124   62125   62125       0   62127   62128   62128       0
   62130   62131   62131       0   62133   62134   62134       0   62136   62137
   62137       0   62139   62140   62140       0   62142   62143   62143       0
   62145   62146   62146       0   62148   62149   62149       0   62151   62152
   62152       0   62154   62155   62155       0   62157   62158   62158       0
   62160   62161   62161       0   62163   62164   62164       0   62166   62167
   62167       0   62169   62170   62170       0   62172   62173   62173       0
   62175   62176   62176       0   62178   62179   62179       0   62181   62182
   62182       0   62184   62185   62185       0   62187   62188   62188       0
   62190   62191   62191       0   62193   62194   62194       0   62196   62197
   62197       0   62199   62200   62200       0   62202   62203   62203       0
   62205   62206   62206       0   62208   62209   62209       0   62211   62212
   62212       0   62214   62215   62215       0   62217   62218   62218       0
   62220   62221   62221       0   62223   62224   62224       0   62226   62227
   62227       0   62229   62230   62230       0   62232   62233   62233       0
   62235   62236   62236       0   62238   62239   62239       0   62241   62242
   62242       0   62244   62245   62245       0   62247   62248   62248       0
   62250   62251   62251       0   62253   62254   62254       0   62256   62257
   62257       0   62259   62260   62260       0   62262   62263   62263       0
   62265   62266   62266       0   62268   62269   62269       0   62271   62272
   62272       0   62274   62275   62275       0   62277   62278   62278       0
   62280   62281   62281       0   62283   62284   62284       0   62286   62287
   62287       0   62289   62290   62290       0   62292   62293   62293       0
   62295   62296   62296       0   62298   62299   62299       0   62301   62302
   62302       0   62304   62305   62305       0   62307   62308   62308       0
   62310   62311   62311       0   62313   62314   62314       0   62316   62317
   62317       0   62319   62320   62320       0   62322   62323   62323       0
   62325   62326   62326       0   62328   62329   62329       0   62331   62332
   62332       0   62334   62335   62335       0   62337   62338   62338       0
   62340   62341   62341       0   62343   62344   62344       0   62346   62347
   62347       0   62349   62350   62350       0   62352   62353   62353       0
   62355   62356   62356       0   62358   62359   62359       0   62361   62362
   62362       0   62364   62365   62365       0   62367   62368   62368       0
   62370   62371   62371       0   62373   62374   62374       0   62376   62377
   62377       0   62379   62380   62380       0   62382   62383   62383       0
   62385   62386   62386       0   62388   62389   62389       0   62391   62392
   62392       0   62394   62395   62395       0   62397   62398   62398       0
   62400   62401   62401       0   62403   62404   62404       0   62406   62407
   62407       0   62409   62410   62410       0   62412   62413   62413       0
   62415   62416   62416       0   62418   62419   62419       0   62421   62422
   62422       0   62424   62425   62425       0   62427   62428   62428       0
   62430   62431   62431       0   62433   62434   62434       0   62436   62437
   62437       0   62439   62440   62440       0   62442   62443   62443       0
   62445   62446   62446       0   62448   62449   62449       0   62451   62452
   62452       0   62454   62455   62455       0   62457   62458   62458       0
   62460   62461   62461       0   62463   62464   62464       0   62466   62467
   62467       0   62469   62470   62470       0   62472   62473   62473       0
   62475   62476   62476       0   62478   62479   62479       0   62481   62482
   62482       0   62484   62485   62485       0   62487   62488   62488       0
   62490   62491   62491       0   62493   62494   62494       0   62496   62497
   62497       0   62499   62500   62500       0   62502   62503   62503       0
   62505   62506   62506       0   62508   62509   62509       0   62511   62512
   62512       0   62514   62515   62515       0   62517   62518   62518       0
   62520   62521   62521       0   62523   62524   62524       0   62526   62527
   62527       0   62529   62530   62530       0   62532   62533   62533       0
   62535   62536   62536       0   62538   62539   62539       0   62541   62542
   62542       0   62544   62545   62545       0   62547   62548   62548       0
   62550   62551   62551       0   62553   62554   62554       0   62556   62557
   62557       0   62559   62560   62560       0   62562   62563   62563       0
   62565   62566   62566       0   62568   62569   62569       0   62571   62572
   62572       0   62574   62575   62575       0   62577   62578   62578       0
   62580   62581   62581       0   62583   62584   62584       0   62586   62587
   62587       0   62589   62590   62590       0   62592   62593   62593       0
   62595   62596   62596       0   62598   62599   62599       0   62601   62602
   62602       0   62604   62605   62605       0   62607   62608   62608       0
   62610   62611   62611       0   62613   62614   62614       0   62616   62617
   62617       0   62619   62620   62620       0   62622   62623   62623       0
   62625   62626   62626       0   62628   62629   62629       0   62631   62632
   62632       0   62634   62635   62635       0   62637   62638   62638       0
   62640   62641   62641       0   62643   62644   62644       0   62646   62647
   62647       0   62649   62650   62650       0   62652   62653   62653       0
   62655   62656   62656       0   62658   62659   62659       0   62661   62662
   62662       0   62664   62665   62665       0   62667   62668   62668       0
   62670   62671   62671       0   62673   62674   62674       0   62676   62677
   62677       0   62679   62680   62680       0   62682   62683   62683       0
   62685   62686   62686       0   62688   62689   62689       0   62691   62692
   62692       0   62694   62695   62695       0   62697   62698   62698       0
   62700   62701   62701       0   62703   62704   62704       0   62706   62707
   62707       0   62709   62710   62710       0   62712   62713   62713       0
   62715   62716   62716       0   62718   62719   62719       0   62721   62722
   62722       0   62724   62725   62725       0   62727   62728   62728       0
   62730   62731   62731       0   62733   62734   62734       0   62736   62737
   62737       0   62739   62740   62740       0   62742   62743   62743       0
   62745   62746   62746       0   62748   62749   62749       0   62751   62752
   62752       0   62754   62755   62755       0   62757   62758   62758       0
   62760   62761   62761       0   62763   62764   62764       0   62766   62767
   62767       0   62769   62770   62770       0   62772   62773   62773       0
   62775   62776   62776       0   62778   62779   62779       0   62781   62782
   62782       0   62784   62785   62785       0   62787   62788   62788       0
   62790   62791   62791       0   62793   62794   62794       0   62796   62797
   62797       0   62799   62800   62800       0   62802   62803   62803       0
   62805   62806   62806       0   62808   62809   62809       0   62811   62812
   62812       0   62814   62815   62815       0   62817   62818   62818       0
   62820   62821   62821       0   62823   62824   62824       0   62826   62827
   62827       0   62829   62830   62830       0   62832   62833   62833       0
   62835   62836   62836       0   62838   62839   62839       0   62841   62842
   62842       0   62844   62845   62845       0   62847   62848   62848       0
   62850   62851   62851       0   62853   62854   62854       0   62856   62857
   62857       0   62859   62860   62860       0   62862   62863   62863       0
   62865   62866   62866       0   62868   62869   62869       0   62871   62872
   62872       0   62874   62875   62875       0   62877   62878   62878       0
   62880   62881   62881       0   62883   62884   62884       0   62886   62887
   62887       0   62889   62890   62890       0   62892   62893   62893       0
   62895   62896   62896       0   62898   62899   62899       0   62901   62902
   62902       0   62904   62905   62905       0   62907   62908   62908       0
   62910   62911   62911       0   62913   62914   62914       0   62916   62917
   62917       0   62919   62920   62920       0   62922   62923   62923       0
   62925   62926   62926       0   62928   62929   62929       0   62931   62932
   62932       0   62934   62935   62935       0   62937   62938   62938       0
   62940   62941   62941       0   62943   62944   62944       0   62946   62947
   62947       0   62949   62950   62950       0   62952   62953   62953       0
   62955   62956   62956       0   62958   62959   62959       0   62961   62962
   62962       0   62964   62965   62965       0   62967   62968   62968       0
   62970   62971   62971       0   62973   62974   62974       0   62976   62977
   62977       0   62979   62980   62980       0   62982   62983   62983       0
   62985   62986   62986       0   62988   62989   62989       0   62991   62992
   62992       0   62994   62995   62995       0   62997   62998   62998       0
   63000   63001   63001       0   63003   63004   63004       0   63006   63007
   63007       0   63009   63010   63010       0   63012   63013   63013       0
   63015   63016   63016       0   63018   63019   63019       0   63021   63022
   63022       0   63024   63025   63025       0   63027   63028   63028       0
   63030   63031   63031       0   63033   63034   63034       0   63036   63037
   63037       0   63039   63040   63040       0   63042   63043   63043       0
   63045   63046   63046       0   63048   63049   63049       0   63051   63052
   63052       0   63054   63055   63055       0   63057   63058   63058       0
   63060   63061   63061       0   63063   63064   63064       0   63066   63067
   63067       0   63069   63070   63070       0   63072   63073   63073       0
   63075   63076   63076       0   63078   63079   63079       0   63081   63082
   63082       0   63084   63085   63085       0   63087   63088   63088       0
   63090   63091   63091       0   63093   63094   63094       0   63096   63097
   63097       0   63099   63100   63100       0   63102   63103   63103       0
   63105   63106   63106       0   63108   63109   63109       0   63111   63112
   63112       0   63114   63115   63115       0   63117   63118   63118       0
   63120   63121   63121       0   63123   63124   63124       0   63126   63127
   63127       0   63129   63130   63130       0   63132   63133   63133       0
   63135   63136   63136       0   63138   63139   63139       0   63141   63142
   63142       0   63144   63145   63145       0   63147   63148   63148       0
   63150   63151   63151       0   63153   63154   63154       0   63156   63157
   63157       0   63159   63160   63160       0   63162   63163   63163       0
   63165   63166   63166       0   63168   63169   63169       0   63171   63172
   63172       0   63174   63175   63175       0   63177   63178   63178       0
   63180   63181   63181       0   63183   63184   63184       0   63186   63187
   63187       0   63189   63190   63190       0   63192   63193   63193       0
   63195   63196   63196       0   63198   63199   63199       0   63201   63202
   63202       0   63204   63205   63205       0   63207   63208   63208       0
   63210   63211   63211       0   63213   63214   63214       0   63216   63217
   63217       0   63219   63220   63220       0   63222   63223   63223       0
   63225   63226   63226       0   63228   63229   63229       0   63231   63232
   63232       0   63234   63235   63235       0   63237   63238   63238       0
   63240   63241   63241       0   63243   63244   63244       0   63246   63247
   63247       0   63249   63250   63250       0   63252   63253   63253       0
   63255   63256   63256       0   63258   63259   63259       0   63261   63262
   63262       0   63264   63265   63265       0   63267   63268   63268       0
   63270   63271   63271       0   63273   63274   63274       0   63276   63277
   63277       0   63279   63280   63280       0   63282   63283   63283       0
   63285   63286   63286       0   63288   63289   63289       0   63291   63292
   63292       0   63294   63295   63295       0   63297   63298   63298       0
   63300   63301   63301       0   63303   63304   63304       0   63306   63307
   63307       0   63309   63310   63310       0   63312   63313   63313       0
   63315   63316   63316       0   63318   63319   63319       0   63321   63322
   63322       0   63324   63325   63325       0   63327   63328   63328       0
   63330   63331   63331       0   63333   63334   63334       0   63336   63337
   63337       0   63339   63340   63340       0   63342   63343   63343       0
   63345   63346   63346       0   63348   63349   63349       0   63351   63352
   63352       0   63354   63355   63355       0   63357   63358   63358       0
   63360   63361   63361       0   63363   63364   63364       0   63366   63367
   63367       0   63369   63370   63370       0   63372   63373   63373       0
   63375   63376   63376       0   63378   63379   63379       0   63381   63382
   63382       0   63384   63385   63385       0   63387   63388   63388       0
   63390   63391   63391       0   63393   63394   63394       0   63396   63397
   63397       0   63399   63400   63400       0   63402   63403   63403       0
   63405   63406   63406       0   63408   63409   63409       0   63411   63412
   63412       0   63414   63415   63415       0   63417   63418   63418       0
   63420   63421   63421       0   63423   63424   63424       0   63426   63427
   63427       0   63429   63430   63430       0   63432   63433   63433       0
   63435   63436   63436       0   63438   63439   63439       0   63441   63442
   63442       0   63444   63445   63445       0   63447   63448   63448       0
   63450   63451   63451       0   63453   63454   63454       0   63456   63457
   63457       0   63459   63460   63460       0   63462   63463   63463       0
   63465   63466   63466       0   63468   63469   63469       0   63471   63472
   63472       0   63474   63475   63475       0   63477   63478   63478       0
   63480   63481   63481       0   63483   63484   63484       0   63486   63487
   63487       0   63489   63490   63490       0   63492   63493   63493       0
   63495   63496   63496       0   63498   63499   63499       0   63501   63502
   63502       0   63504   63505   63505       0   63507   63508   63508       0
   63510   63511   63511       0   63513   63514   63514       0   63516   63517
   63517       0   63519   63520   63520       0   63522   63523   63523       0
   63525   63526   63526       0   63528   63529   63529       0   63531   63532
   63532       0   63534   63535   63535       0   63537   63538   63538       0
   63540   63541   63541       0   63543   63544   63544       0   63546   63547
   63547       0   63549   63550   63550       0   63552   63553   63553       0
   63555   63556   63556       0   63558   63559   63559       0   63561   63562
   63562       0   63564   63565   63565       0   63567   63568   63568       0
   63570   63571   63571       0   63573   63574   63574       0   63576   63577
   63577       0   63579   63580   63580       0   63582   63583   63583       0
   63585   63586   63586       0   63588   63589   63589       0   63591   63592
   63592       0   63594   63595   63595       0   63597   63598   63598       0
   63600   63601   63601       0   63603   63604   63604       0   63606   63607
   63607       0   63609   63610   63610       0   63612   63613   63613       0
   63615   63616   63616       0   63618   63619   63619       0   63621   63622
   63622       0   63624   63625   63625       0   63627   63628   63628       0
   63630   63631   63631       0   63633   63634   63634       0   63636   63637
   63637       0   63639   63640   63640       0   63642   63643   63643       0
   63645   63646   63646       0   63648   63649   63649       0   63651   63652
   63652       0   63654   63655   63655       0   63657   63658   63658       0
   63660   63661   63661       0   63663   63664   63664       0   63666   63667
   63667       0   63669   63670   63670       0   63672   63673   63673       0
   63675   63676   63676       0   63678   63679   63679       0   63681   63682
   63682       0   63684   63685   63685       0   63687   63688   63688       0
   63690   63691   63691       0   63693   63694   63694       0   63696   63697
   63697       0   63699   63700   63700       0   63702   63703   63703       0
   63705   63706   63706       0   63708   63709   63709       0   63711   63712
   63712       0   63714   63715   63715       0   63717   63718   63718       0
   63720   63721   63721       0   63723   63724   63724       0   63726   63727
   63727       0   63729   63730   63730       0   63732   63733   63733       0
   63735   63736   63736       0   63738   63739   63739       0   63741   63742
   63742       0   63744   63745   63745       0   63747   63748   63748       0
   63750   63751   63751       0   63753   63754   63754       0   63756   63757
   63757       0   63759   63760   63760       0   63762   63763   63763       0
   63765   63766   63766       0   63768   63769   63769       0   63771   63772
   63772       0   63774   63775   63775       0   63777   63778   63778       0
   63780   63781   63781       0   63783   63784   63784       0   63786   63787
   63787       0   63789   63790   63790       0   63792   63793   63793       0
   63795   63796   63796       0   63798   63799   63799       0   63801   63802
   63802       0   63804   63805   63805       0   63807   63808   63808       0
   63810   63811   63811       0   63813   63814   63814       0   63816   63817
   63817       0   63819   63820   63820       0   63822   63823   63823       0
   63825   63826   63826       0   63828   63829   63829       0   63831   63832
   63832       0   63834   63835   63835       0   63837   63838   63838       0
   63840   63841   63841       0   63843   63844   63844       0   63846   63847
   63847       0   63849   63850   63850       0   63852   63853   63853       0
   63855   63856   63856       0   63858   63859   63859       0   63861   63862
   63862       0   63864   63865   63865       0   63867   63868   63868       0
   63870   63871   63871       0   63873   63874   63874       0   63876   63877
   63877       0   63879   63880   63880       0   63882   63883   63883       0
   63885   63886   63886       0   63888   63889   63889       0   63891   63892
   63892       0   63894   63895   63895       0   63897   63898   63898       0
   63900   63901   63901       0   63903   63904   63904       0   63906   63907
   63907       0   63909   63910   63910       0   63912   63913   63913       0
   63915   63916   63916       0   63918   63919   63919       0   63921   63922
   63922       0   63924   63925   63925       0   63927   63928   63928       0
   63930   63931   63931       0   63933   63934   63934       0   63936   63937
   63937       0   63939   63940   63940       0   63942   63943   63943       0
   63945   63946   63946       0   63948   63949   63949       0   63951   63952
   63952       0   63954   63955   63955       0   63957   63958   63958       0
   63960   63961   63961       0   63963   63964   63964       0   63966   63967
   63967       0   63969   63970   63970       0   63972   63973   63973       0
   63975   63976   63976       0   63978   63979   63979       0   63981   63982
   63982       0   63984   63985   63985       0   63987   63988   63988       0
   63990   63991   63991       0   63993   63994   63994       0   63996   63997
   63997       0   63999   64000   64000       0   64002   64003   64003       0
   64005   64006   64006       0   64008   64009   64009       0   64011   64012
   64012       0   64014   64015   64015       0   64017   64018   64018       0
   64020   64021   64021       0   64023   64024   64024       0   64026   64027
   64027       0   64029   64030   64030       0   64032   64033   64033       0
   64035   64036   64036       0   64038   64039   64039       0   64041   64042
   64042       0   64044   64045   64045       0   64047   64048   64048       0
   64050   64051   64051       0   64053   64054   64054       0   64056   64057
   64057       0   64059   64060   64060       0   64062   64063   64063       0
   64065   64066   64066       0   64068   64069   64069       0   64071   64072
   64072       0   64074   64075   64075       0   64077   64078   64078       0
   64080   64081   64081       0   64083   64084   64084       0   64086   64087
   64087       0   64089   64090   64090       0   64092   64093   64093       0
   64095   64096   64096       0   64098   64099   64099       0   64101   64102
   64102       0   64104   64105   64105       0   64107   64108   64108       0
   64110   64111   64111       0   64113   64114   64114       0   64116   64117
   64117       0   64119   64120   64120       0   64122   64123   64123       0
   64125   64126   64126       0   64128   64129   64129       0   64131   64132
   64132       0   64134   64135   64135       0   64137   64138   64138       0
   64140   64141   64141       0   64143   64144   64144       0   64146   64147
   64147       0   64149   64150   64150       0   64152   64153   64153       0
   64155   64156   64156       0   64158   64159   64159       0   64161   64162
   64162       0   64164   64165   64165       0   64167   64168   64168       0
   64170   64171   64171       0   64173   64174   64174       0   64176   64177
   64177       0   64179   64180   64180       0   64182   64183   64183       0
   64185   64186   64186       0   64188   64189   64189       0   64191   64192
   64192       0   64194   64195   64195       0   64197   64198   64198       0
   64200   64201   64201       0   64203   64204   64204       0   64206   64207
   64207       0   64209   64210   64210       0   64212   64213   64213       0
   64215   64216   64216       0   64218   64219   64219       0   64221   64222
   64222       0   64224   64225   64225       0   64227   64228   64228       0
   64230   64231   64231       0   64233   64234   64234       0   64236   64237
   64237       0   64239   64240   64240       0   64242   64243   64243       0
   64245   64246   64246       0   64248   64249   64249       0   64251   64252
   64252       0   64254   64255   64255       0   64257   64258   64258       0
   64260   64261   64261       0   64263   64264   64264       0   64266   64267
   64267       0   64269   64270   64270       0   64272   64273   64273       0
   64275   64276   64276       0   64278   64279   64279       0   64281   64282
   64282       0   64284   64285   64285       0   64287   64288   64288       0
   64290   64291   64291       0   64293   64294   64294       0   64296   64297
   64297       0   64299   64300   64300       0   64302   64303   64303       0
   64305   64306   64306       0   64308   64309   64309       0   64311   64312
   64312       0   64314   64315   64315       0   64317   64318   64318       0
   64320   64321   64321       0   64323   64324   64324       0   64326   64327
   64327       0   64329   64330   64330       0   64332   64333   64333       0
   64335   64336   64336       0   64338   64339   64339       0   64341   64342
   64342       0   64344   64345   64345       0   64347   64348   64348       0
   64350   64351   64351       0   64353   64354   64354       0   64356   64357
   64357       0   64359   64360   64360       0   64362   64363   64363       0
   64365   64366   64366       0   64368   64369   64369       0   64371   64372
   64372       0   64374   64375   64375       0   64377   64378   64378       0
   64380   64381   64381       0   64383   64384   64384       0   64386   64387
   64387       0   64389   64390   64390       0   64392   64393   64393       0
   64395   64396   64396       0   64398   64399   64399       0   64401   64402
   64402       0   64404   64405   64405       0   64407   64408   64408       0
   64410   64411   64411       0   64413   64414   64414       0   64416   64417
   64417       0   64419   64420   64420       0   64422   64423   64423       0
   64425   64426   64426       0   64428   64429   64429       0   64431   64432
   64432       0   64434   64435   64435       0   64437   64438   64438       0
   64440   64441   64441       0   64443   64444   64444       0   64446   64447
   64447       0   64449   64450   64450       0   64452   64453   64453       0
   64455   64456   64456       0   64458   64459   64459       0   64461   64462
   64462       0   64464   64465   64465       0   64467   64468   64468       0
   64470   64471   64471       0   64473   64474   64474       0   64476   64477
   64477       0   64479   64480   64480       0   64482   64483   64483       0
   64485   64486   64486       0   64488   64489   64489       0   64491   64492
   64492       0   64494   64495   64495       0   64497   64498   64498       0
   64500   64501   64501       0   64503   64504   64504       0   64506   64507
   64507       0   64509   64510   64510       0   64512   64513   64513       0
   64515   64516   64516       0   64518   64519   64519       0   64521   64522
   64522       0   64524   64525   64525       0   64527   64528   64528       0
   64530   64531   64531       0   64533   64534   64534       0   64536   64537
   64537       0   64539   64540   64540       0   64542   64543   64543       0
   64545   64546   64546       0   64548   64549   64549       0   64551   64552
   64552       0   64554   64555   64555       0   64557   64558   64558       0
   64560   64561   64561       0   64563   64564   64564       0   64566   64567
   64567       0   64569   64570   64570       0   64572   64573   64573       0
   64575   64576   64576       0   64578   64579   64579       0   64581   64582
   64582       0   64584   64585   64585       0   64587   64588   64588       0
   64590   64591   64591       0   64593   64594   64594       0   64596   64597
   64597       0   64599   64600   64600       0   64602   64603   64603       0
   64605   64606   64606       0   64608   64609   64609       0   64611   64612
   64612       0   64614   64615   64615       0   64617   64618   64618       0
   64620   64621   64621       0   64623   64624   64624       0   64626   64627
   64627       0   64629   64630   64630       0   64632   64633   64633       0
   64635   64636   64636       0   64638   64639   64639       0   64641   64642
   64642       0   64644   64645   64645       0   64647   64648   64648       0
   64650   64651   64651       0   64653   64654   64654       0   64656   64657
   64657       0   64659   64660   64660       0   64662   64663   64663       0
   64665   64666   64666       0   64668   64669   64669       0   64671   64672
   64672       0   64674   64675   64675       0   64677   64678   64678       0
   64680   64681   64681       0   64683   64684   64684       0   64686   64687
   64687       0   64689   64690   64690       0   64692   64693   64693       0
   64695   64696   64696       0   64698   64699   64699       0   64701   64702
   64702       0   64704   64705   64705       0   64707   64708   64708       0
   64710   64711   64711       0   64713   64714   64714       0   64716   64717
   64717       0   64719   64720   64720       0   64722   64723   64723       0
   64725   64726   64726       0   64728   64729   64729       0   64731   64732
   64732       0   64734   64735   64735       0   64737   64738   64738       0
   64740   64741   64741       0   64743   64744   64744       0   64746   64747
   64747       0   64749   64750   64750       0   64752   64753   64753       0
   64755   64756   64756       0   64758   64759   64759       0   64761   64762
   64762       0   64764   64765   64765       0   64767   64768   64768       0
   64770   64771   64771       0   64773   64774   64774       0   64776   64777
   64777       0   64779   64780   64780       0   64782   64783   64783       0
   64785   64786   64786       0   64788   64789   64789       0   64791   64792
   64792       0   64794   64795   64795       0   64797   64798   64798       0
   64800   64801   64801       0   64803   64804   64804       0   64806   64807
   64807       0   64809   64810   64810       0   64812   64813   64813       0
   64815   64816   64816       0   64818   64819   64819       0   64821   64822
   64822       0   64824   64825   64825       0   64827   64828   64828       0
   64830   64831   64831       0   64833   64834   64834       0   64836   64837
   64837       0   64839   64840   64840       0   64842   64843   64843       0
   64845   64846   64846       0   64848   64849   64849       0   64851   64852
   64852       0   64854   64855   64855       0   64857   64858   64858       0
   64860   64861   64861       0   64863   64864   64864       0   64866   64867
   64867       0   64869   64870   64870       0   64872   64873   64873       0
   64875   64876   64876       0   64878   64879   64879       0   64881   64882
   64882       0   64884   64885   64885       0   64887   64888   64888       0
   64890   64891   64891       0   64893   64894   64894       0   64896   64897
   64897       0   64899   64900   64900       0   64902   64903   64903       0
   64905   64906   64906       0   64908   64909   64909       0   64911   64912
   64912       0   64914   64915   64915       0   64917   64918   64918       0
   64920   64921   64921       0   64923   64924   64924       0   64926   64927
   64927       0   64929   64930   64930       0   64932   64933   64933       0
   64935   64936   64936       0   64938   64939   64939       0   64941   64942
   64942       0   64944   64945   64945       0   64947   64948   64948       0
   64950   64951   64951       0   64953   64954   64954       0   64956   64957
   64957       0   64959   64960   64960       0   64962   64963   64963       0
   64965   64966   64966       0   64968   64969   64969       0   64971   64972
   64972       0   64974   64975   64975       0   64977   64978   64978       0
   64980   64981   64981       0   64983   64984   64984       0   64986   64987
   64987       0   64989   64990   64990       0   64992   64993   64993       0
   64995   64996   64996       0   64998   64999   64999       0   65001   65002
   65002       0   65004   65005   65005       0   65007   65008   65008       0
   65010   65011   65011       0   65013   65014   65014       0   65016   65017
   65017       0   65019   65020   65020       0   65022   65023   65023       0
   65025   65026   65026       0   65028   65029   65029       0   65031   65032
   65032       0   65034   65035   65035       0   65037   65038   65038       0
   65040   65041   65041       0   65043   65044   65044       0   65046   65047
   65047       0   65049   65050   65050       0   65052   65053   65053       0
   65055   65056   65056       0   65058   65059   65059       0   65061   65062
   65062       0   65064   65065   65065       0   65067   65068   65068       0
   65070   65071   65071       0   65073   65074   65074       0   65076   65077
   65077       0   65079   65080   65080       0   65082   65083   65083       0
   65085   65086   65086       0   65088   65089   65089       0   65091   65092
   65092       0   65094   65095   65095       0   65097   65098   65098       0
   65100   65101   65101       0   65103   65104   65104       0   65106   65107
   65107       0   65109   65110   65110       0   65112   65113   65113       0
   65115   65116   65116       0   65118   65119   65119       0   65121   65122
   65122       0   65124   65125   65125       0   65127   65128   65128       0
   65130   65131   65131       0   65133   65134   65134       0   65136   65137
   65137       0   65139   65140   65140       0   65142   65143   65143       0
   65145   65146   65146       0   65148   65149   65149       0   65151   65152
   65152       0   65154   65155   65155       0   65157   65158   65158       0
   65160   65161   65161       0   65163   65164   65164       0   65166   65167
   65167       0   65169   65170   65170       0   65172   65173   65173       0
   65175   65176   65176       0   65178   65179   65179       0   65181   65182
   65182       0   65184   65185   65185       0   65187   65188   65188       0
   65190   65191   65191       0   65193   65194   65194       0   65196   65197
   65197       0   65199   65200   65200       0   65202   65203   65203       0
   65205   65206   65206       0   65208   65209   65209       0   65211   65212
   65212       0   65214   65215   65215       0   65217   65218   65218       0
   65220   65221   65221       0   65223   65224   65224       0   65226   65227
   65227       0   65229   65230   65230       0   65232   65233   65233       0
   65235   65236   65236       0   65238   65239   65239       0   65241   65242
   65242       0   65244   65245   65245       0   65247   65248   65248       0
   65250   65251   65251       0   65253   65254   65254       0   65256   65257
   65257       0   65259   65260   65260       0   65262   65263   65263       0
   65265   65266   65266       0   65268   65269   65269       0   65271   65272
   65272       0   65274   65275   65275       0   65277   65278   65278       0
   65280   65281   65281       0   65283   65284   65284       0   65286   65287
   65287       0   65289   65290   65290       0   65292   65293   65293       0
   65295   65296   65296       0   65298   65299   65299       0   65301   65302
   65302       0   65304   65305   65305       0   65307   65308   65308       0
   65310   65311   65311       0   65313   65314   65314       0   65316   65317
   65317       0   65319   65320   65320       0   65322   65323   65323       0
   65325   65326   65326       0   65328   65329   65329       0   65331   65332
   65332       0   65334   65335   65335       0   65337   65338   65338       0
   65340   65341   65341       0   65343   65344   65344       0   65346   65347
   65347       0   65349   65350   65350       0   65352   65353   65353       0
   65355   65356   65356       0   65358   65359   65359       0   65361   65362
   65362       0   65364   65365   65365       0   65367   65368   65368       0
   65370   65371   65371       0   65373   65374   65374       0   65376   65377
   65377       0   65379   65380   65380       0   65382   65383   65383       0
   65385   65386   65386       0   65388   65389   65389       0   65391   65392
   65392       0   65394   65395   65395       0   65397   65398   65398       0
   65400   65401   65401       0   65403   65404   65404       0   65406   65407
   65407       0   65409   65410   65410       0   65412   65413   65413       0
   65415   65416   65416       0   65418   65419   65419       0   65421   65422
   65422       0   65424   65425   65425       0   65427   65428   65428       0
   65430   65431   65431       0   65433   65434   65434       0   65436   65437
   65437       0   65439   65440   65440       0   65442   65443   65443       0
   65445   65446   65446       0   65448   65449   65449       0   65451   65452
   65452       0   65454   65455   65455       0   65457   65458   65458       0
   65460   65461   65461       0   65463   65464   65464       0   65466   65467
   65467       0   65469   65470   65470       0   65472   65473   65473       0
   65475   65476   65476       0   65478   65479   65479       0   65481   65482
   65482       0   65484   65485   65485       0   65487   65488   65488       0
   65490   65491   65491       0   65493   65494   65494       0   65496   65497
   65497       0   65499   65500   65500       0   65502   65503   65503       0
   65505   65506   65506       0   65508   65509   65509       0   65511   65512
   65512       0   65514   65515   65515       0   65517   65518   65518       0
   65520   65521   65521       0   65523   65524   65524       0   65526   65527
   65527       0   65529   65530   65530       0   65532   65533   65533       0
   65535   65536   65536       0   65538   65539   65539       0   65541   65542
   65542       0   65544   65545   65545       0   65547   65548   65548       0
   65550   65551   65551       0   65553   65554   65554       0   65556   65557
   65557       0   65559   65560   65560       0   65562   65563   65563       0
   65565   65566   65566       0   65568   65569   65569       0   65571   65572
   65572       0   65574   65575   65575       0   65577   65578   65578       0
   65580   65581   65581       0   65583   65584   65584       0   65586   65587
   65587       0   65589   65590   65590       0   65592   65593   65593       0
   65595   65596   65596       0   65598   65599   65599       0   65601   65602
   65602       0   65604   65605   65605       0   65607   65608   65608       0
   65610   65611   65611       0   65613   65614   65614       0   65616   65617
   65617       0   65619   65620   65620       0   65622   65623   65623       0
   65625   65626   65626       0   65628   65629   65629       0   65631   65632
   65632       0   65634   65635   65635       0   65637   65638   65638       0
   65640   65641   65641       0   65643   65644   65644       0   65646   65647
   65647       0   65649   65650   65650       0   65652   65653   65653       0
   65655   65656   65656       0   65658   65659   65659       0   65661   65662
   65662       0   65664   65665   65665       0   65667   65668   65668       0
   65670   65671   65671       0   65673   65674   65674       0   65676   65677
   65677       0   65679   65680   65680       0   65682   65683   65683       0
   65685   65686   65686       0   65688   65689   65689       0   65691   65692
   65692       0   65694   65695   65695       0   65697   65698   65698       0
   65700   65701   65701       0   65703   65704   65704       0   65706   65707
   65707       0   65709   65710   65710       0   65712   65713   65713       0
   65715   65716   65716       0   65718   65719   65719       0   65721   65722
   65722       0   65724   65725   65725       0   65727   65728   65728       0
   65730   65731   65731       0   65733   65734   65734       0   65736   65737
   65737       0   65739   65740   65740       0   65742   65743   65743       0
   65745   65746   65746       0   65748   65749   65749       0   65751   65752
   65752       0   65754   65755   65755       0   65757   65758   65758       0
   65760   65761   65761       0   65763   65764   65764       0   65766   65767
   65767       0   65769   65770   65770       0   65772   65773   65773       0
   65775   65776   65776       0   65778   65779   65779       0   65781   65782
   65782       0   65784   65785   65785       0   65787   65788   65788       0
   65790   65791   65791       0   65793   65794   65794       0   65796   65797
   65797       0   65799   65800   65800       0   65802   65803   65803       0
   65805   65806   65806       0   65808   65809   65809       0   65811   65812
   65812       0   65814   65815   65815       0   65817   65818   65818       0
   65820   65821   65821       0   65823   65824   65824       0   65826   65827
   65827       0   65829   65830   65830       0   65832   65833   65833       0
   65835   65836   65836       0   65838   65839   65839       0   65841   65842
   65842       0   65844   65845   65845       0   65847   65848   65848       0
   65850   65851   65851       0   65853   65854   65854       0   65856   65857
   65857       0   65859   65860   65860       0   65862   65863   65863       0
   65865   65866   65866       0   65868   65869   65869       0   65871   65872
   65872       0   65874   65875   65875       0   65877   65878   65878       0
   65880   65881   65881       0   65883   65884   65884       0   65886   65887
   65887       0   65889   65890   65890       0   65892   65893   65893       0
   65895   65896   65896       0   65898   65899   65899       0   65901   65902
   65902       0   65904   65905   65905       0   65907   65908   65908       0
   65910   65911   65911       0   65913   65914   65914       0   65916   65917
   65917       0   65919   65920   65920       0   65922   65923   65923       0
   65925   65926   65926       0   65928   65929   65929       0   65931   65932
   65932       0   65934   65935   65935       0   65937   65938   65938       0
   65940   65941   65941       0   65943   65944   65944       0   65946   65947
   65947       0   65949   65950   65950       0   65952   65953   65953       0
   65955   65956   65956       0   65958   65959   65959       0   65961   65962
   65962       0   65964   65965   65965       0   65967   65968   65968       0
   65970   65971   65971       0   65973   65974   65974       0   65976   65977
   65977       0   65979   65980   65980       0   65982   65983   65983       0
   65985   65986   65986       0   65988   65989   65989       0   65991   65992
   65992       0   65994   65995   65995       0   65997   65998   65998       0
   66000   66001   66001       0   66003   66004   66004       0   66006   66007
   66007       0   66009   66010   66010       0   66012   66013   66013       0
   66015   66016   66016       0   66018   66019   66019       0   66021   66022
   66022       0   66024   66025   66025       0   66027   66028   66028       0
   66030   66031   66031       0   66033   66034   66034       0   66036   66037
   66037       0   66039   66040   66040       0   66042   66043   66043       0
   66045   66046   66046       0   66048   66049   66049       0   66051   66052
   66052       0   66054   66055   66055       0   66057   66058   66058       0
   66060   66061   66061       0   66063   66064   66064       0   66066   66067
   66067       0   66069   66070   66070       0   66072   66073   66073       0
   66075   66076   66076       0   66078   66079   66079       0   66081   66082
   66082       0   66084   66085   66085       0   66087   66088   66088       0
   66090   66091   66091       0   66093   66094   66094       0   66096   66097
   66097       0   66099   66100   66100       0   66102   66103   66103       0
   66105   66106   66106       0   66108   66109   66109       0   66111   66112
   66112       0   66114   66115   66115       0   66117   66118   66118       0
   66120   66121   66121       0   66123   66124   66124       0   66126   66127
   66127       0   66129   66130   66130       0   66132   66133   66133       0
   66135   66136   66136       0   66138   66139   66139       0   66141   66142
   66142       0   66144   66145   66145       0   66147   66148   66148       0
   66150   66151   66151       0   66153   66154   66154       0   66156   66157
   66157       0   66159   66160   66160       0   66162   66163   66163       0
   66165   66166   66166       0   66168   66169   66169       0   66171   66172
   66172       0   66174   66175   66175       0   66177   66178   66178       0
   66180   66181   66181       0   66183   66184   66184       0   66186   66187
   66187       0   66189   66190   66190       0   66192   66193   66193       0
   66195   66196   66196       0   66198   66199   66199       0   66201   66202
   66202       0   66204   66205   66205       0   66207   66208   66208       0
   66210   66211   66211       0   66213   66214   66214       0   66216   66217
   66217       0   66219   66220   66220       0   66222   66223   66223       0
   66225   66226   66226       0   66228   66229   66229       0   66231   66232
   66232       0   66234   66235   66235       0   66237   66238   66238       0
   66240   66241   66241       0   66243   66244   66244       0   66246   66247
   66247       0   66249   66250   66250       0   66252   66253   66253       0
   66255   66256   66256       0   66258   66259   66259       0   66261   66262
   66262       0   66264   66265   66265       0   66267   66268   66268       0
   66270   66271   66271       0   66273   66274   66274       0   66276   66277
   66277       0   66279   66280   66280       0   66282   66283   66283       0
   66285   66286   66286       0   66288   66289   66289       0   66291   66292
   66292       0   66294   66295   66295       0   66297   66298   66298       0
   66300   66301   66301       0   66303   66304   66304       0   66306   66307
   66307       0   66309   66310   66310       0   66312   66313   66313       0
   66315   66316   66316       0   66318   66319   66319       0   66321   66322
   66322       0   66324   66325   66325       0   66327   66328   66328       0
   66330   66331   66331       0   66333   66334   66334       0   66336   66337
   66337       0   66339   66340   66340       0   66342   66343   66343       0
   66345   66346   66346       0   66348   66349   66349       0   66351   66352
   66352       0   66354   66355   66355       0   66357   66358   66358       0
   66360   66361   66361       0   66363   66364   66364       0   66366   66367
   66367       0   66369   66370   66370       0   66372   66373   66373       0
   66375   66376   66376       0   66378   66379   66379       0   66381   66382
   66382       0   66384   66385   66385       0   66387   66388   66388       0
   66390   66391   66391       0   66393   66394   66394       0   66396   66397
   66397       0   66399   66400   66400       0   66402   66403   66403       0
   66405   66406   66406       0   66408   66409   66409       0   66411   66412
   66412       0   66414   66415   66415       0   66417   66418   66418       0
   66420   66421   66421       0   66423   66424   66424       0   66426   66427
   66427       0   66429   66430   66430       0   66432   66433   66433       0
   66435   66436   66436       0   66438   66439   66439       0   66441   66442
   66442       0   66444   66445   66445       0   66447   66448   66448       0
   66450   66451   66451       0   66453   66454   66454       0   66456   66457
   66457       0   66459   66460   66460       0   66462   66463   66463       0
   66465   66466   66466       0   66468   66469   66469       0   66471   66472
   66472       0   66474   66475   66475       0   66477   66478   66478       0
   66480   66481   66481       0   66483   66484   66484       0   66486   66487
   66487       0   66489   66490   66490       0   66492   66493   66493       0
   66495   66496   66496       0   66498   66499   66499       0   66501   66502
   66502       0   66504   66505   66505       0   66507   66508   66508       0
   66510   66511   66511       0   66513   66514   66514       0   66516   66517
   66517       0   66519   66520   66520       0   66522   66523   66523       0
   66525   66526   66526       0   66528   66529   66529       0   66531   66532
   66532       0   66534   66535   66535       0   66537   66538   66538       0
   66540   66541   66541       0   66543   66544   66544       0   66546   66547
   66547       0   66549   66550   66550       0   66552   66553   66553       0
   66555   66556   66556       0   66558   66559   66559       0   66561   66562
   66562       0   66564   66565   66565       0   66567   66568   66568       0
   66570   66571   66571       0   66573   66574   66574       0   66576   66577
   66577       0   66579   66580   66580       0   66582   66583   66583       0
   66585   66586   66586       0   66588   66589   66589       0   66591   66592
   66592       0   66594   66595   66595       0   66597   66598   66598       0
   66600   66601   66601       0   66603   66604   66604       0   66606   66607
   66607       0   66609   66610   66610       0   66612   66613   66613       0
   66615   66616   66616       0   66618   66619   66619       0   66621   66622
   66622       0   66624   66625   66625       0   66627   66628   66628       0
   66630   66631   66631       0   66633   66634   66634       0   66636   66637
   66637       0   66639   66640   66640       0   66642   66643   66643       0
   66645   66646   66646       0   66648   66649   66649       0   66651   66652
   66652       0   66654   66655   66655       0   66657   66658   66658       0
   66660   66661   66661       0   66663   66664   66664       0   66666   66667
   66667       0   66669   66670   66670       0   66672   66673   66673       0
   66675   66676   66676       0   66678   66679   66679       0   66681   66682
   66682       0   66684   66685   66685       0   66687   66688   66688       0
   66690   66691   66691       0   66693   66694   66694       0   66696   66697
   66697       0   66699   66700   66700       0   66702   66703   66703       0
   66705   66706   66706       0   66708   66709   66709       0   66711   66712
   66712       0   66714   66715   66715       0   66717   66718   66718       0
   66720   66721   66721       0   66723   66724   66724       0   66726   66727
   66727       0   66729   66730   66730       0   66732   66733   66733       0
   66735   66736   66736       0   66738   66739   66739       0   66741   66742
   66742       0   66744   66745   66745       0   66747   66748   66748       0
   66750   66751   66751       0   66753   66754   66754       0   66756   66757
   66757       0   66759   66760   66760       0   66762   66763   66763       0
   66765   66766   66766       0   66768   66769   66769       0   66771   66772
   66772       0   66774   66775   66775       0   66777   66778   66778       0
   66780   66781   66781       0   66783   66784   66784       0   66786   66787
   66787       0   66789   66790   66790       0   66792   66793   66793       0
   66795   66796   66796       0   66798   66799   66799       0   66801   66802
   66802       0   66804   66805   66805       0   66807   66808   66808       0
   66810   66811   66811       0   66813   66814   66814       0   66816   66817
   66817       0   66819   66820   66820       0   66822   66823   66823       0
   66825   66826   66826       0   66828   66829   66829       0   66831   66832
   66832       0   66834   66835   66835       0   66837   66838   66838       0
   66840   66841   66841       0   66843   66844   66844       0   66846   66847
   66847       0   66849   66850   66850       0   66852   66853   66853       0
   66855   66856   66856       0   66858   66859   66859       0   66861   66862
   66862       0   66864   66865   66865       0   66867   66868   66868       0
   66870   66871   66871       0   66873   66874   66874       0   66876   66877
   66877       0   66879   66880   66880       0   66882   66883   66883       0
   66885   66886   66886       0   66888   66889   66889       0   66891   66892
   66892       0   66894   66895   66895       0   66897   66898   66898       0
   66900   66901   66901       0   66903   66904   66904       0   66906   66907
   66907       0   66909   66910   66910       0   66912   66913   66913       0
   66915   66916   66916       0   66918   66919   66919       0   66921   66922
   66922       0   66924   66925   66925       0   66927   66928   66928       0
   66930   66931   66931       0   66933   66934   66934       0   66936   66937
   66937       0   66939   66940   66940       0   66942   66943   66943       0
   66945   66946   66946       0   66948   66949   66949       0   66951   66952
   66952       0   66954   66955   66955       0   66957   66958   66958       0
   66960   66961   66961       0   66963   66964   66964       0   66966   66967
   66967       0   66969   66970   66970       0   66972   66973   66973       0
   66975   66976   66976       0   66978   66979   66979       0   66981   66982
   66982       0   66984   66985   66985       0   66987   66988   66988       0
   66990   66991   66991       0   66993   66994   66994       0   66996   66997
   66997       0   66999   67000   67000       0   67002   67003   67003       0
   67005   67006   67006       0   67008   67009   67009       0   67011   67012
   67012       0   67014   67015   67015       0   67017   67018   67018       0
   67020   67021   67021       0   67023   67024   67024       0   67026   67027
   67027       0   67029   67030   67030       0   67032   67033   67033       0
   67035   67036   67036       0   67038   67039   67039       0   67041   67042
   67042       0   67044   67045   67045       0   67047   67048   67048       0
   67050   67051   67051       0   67053   67054   67054       0   67056   67057
   67057       0   67059   67060   67060       0   67062   67063   67063       0
   67065   67066   67066       0   67068   67069   67069       0   67071   67072
   67072       0   67074   67075   67075       0   67077   67078   67078       0
   67080   67081   67081       0   67083   67084   67084       0   67086   67087
   67087       0   67089   67090   67090       0   67092   67093   67093       0
   67095   67096   67096       0   67098   67099   67099       0   67101   67102
   67102       0   67104   67105   67105       0   67107   67108   67108       0
   67110   67111   67111       0   67113   67114   67114       0   67116   67117
   67117       0   67119   67120   67120       0   67122   67123   67123       0
   67125   67126   67126       0   67128   67129   67129       0   67131   67132
   67132       0   67134   67135   67135       0   67137   67138   67138       0
   67140   67141   67141       0   67143   67144   67144       0   67146   67147
   67147       0   67149   67150   67150       0   67152   67153   67153       0
   67155   67156   67156       0   67158   67159   67159       0   67161   67162
   67162       0   67164   67165   67165       0   67167   67168   67168       0
   67170   67171   67171       0   67173   67174   67174       0   67176   67177
   67177       0   67179   67180   67180       0   67182   67183   67183       0
   67185   67186   67186       0   67188   67189   67189       0   67191   67192
   67192       0   67194   67195   67195       0   67197   67198   67198       0
   67200   67201   67201       0   67203   67204   67204       0   67206   67207
   67207       0   67209   67210   67210       0   67212   67213   67213       0
   67215   67216   67216       0   67218   67219   67219       0   67221   67222
   67222       0   67224   67225   67225       0   67227   67228   67228       0
   67230   67231   67231       0   67233   67234   67234       0   67236   67237
   67237       0   67239   67240   67240       0   67242   67243   67243       0
   67245   67246   67246       0   67248   67249   67249       0   67251   67252
   67252       0   67254   67255   67255       0   67257   67258   67258       0
   67260   67261   67261       0   67263   67264   67264       0   67266   67267
   67267       0   67269   67270   67270       0   67272   67273   67273       0
   67275   67276   67276       0   67278   67279   67279       0   67281   67282
   67282       0   67284   67285   67285       0   67287   67288   67288       0
   67290   67291   67291       0   67293   67294   67294       0   67296   67297
   67297       0   67299   67300   67300       0   67302   67303   67303       0
   67305   67306   67306       0   67308   67309   67309       0   67311   67312
   67312       0   67314   67315   67315       0   67317   67318   67318       0
   67320   67321   67321       0   67323   67324   67324       0   67326   67327
   67327       0   67329   67330   67330       0   67332   67333   67333       0
   67335   67336   67336       0   67338   67339   67339       0   67341   67342
   67342       0   67344   67345   67345       0   67347   67348   67348       0
   67350   67351   67351       0   67353   67354   67354       0   67356   67357
   67357       0   67359   67360   67360       0   67362   67363   67363       0
   67365   67366   67366       0   67368   67369   67369       0   67371   67372
   67372       0   67374   67375   67375       0   67377   67378   67378       0
   67380   67381   67381       0   67383   67384   67384       0   67386   67387
   67387       0   67389   67390   67390       0   67392   67393   67393       0
   67395   67396   67396       0   67398   67399   67399       0   67401   67402
   67402       0   67404   67405   67405       0   67407   67408   67408       0
   67410   67411   67411       0   67413   67414   67414       0   67416   67417
   67417       0   67419   67420   67420       0   67422   67423   67423       0
   67425   67426   67426       0   67428   67429   67429       0   67431   67432
   67432       0   67434   67435   67435       0   67437   67438   67438       0
   67440   67441   67441       0   67443   67444   67444       0   67446   67447
   67447       0   67449   67450   67450       0   67452   67453   67453       0
   67455   67456   67456       0   67458   67459   67459       0   67461   67462
   67462       0   67464   67465   67465       0   67467   67468   67468       0
   67470   67471   67471       0   67473   67474   67474       0   67476   67477
   67477       0   67479   67480   67480       0   67482   67483   67483       0
   67485   67486   67486       0   67488   67489   67489       0   67491   67492
   67492       0   67494   67495   67495       0   67497   67498   67498       0
   67500   67501   67501       0   67503   67504   67504       0   67506   67507
   67507       0   67509   67510   67510       0   67512   67513   67513       0
   67515   67516   67516       0   67518   67519   67519       0   67521   67522
   67522       0   67524   67525   67525       0   67527   67528   67528       0
   67530   67531   67531       0   67533   67534   67534       0   67536   67537
   67537       0   67539   67540   67540       0   67542   67543   67543       0
   67545   67546   67546       0   67548   67549   67549       0   67551   67552
   67552       0   67554   67555   67555       0   67557   67558   67558       0
   67560   67561   67561       0   67563   67564   67564       0   67566   67567
   67567       0   67569   67570   67570       0   67572   67573   67573       0
   67575   67576   67576       0   67578   67579   67579       0   67581   67582
   67582       0   67584   67585   67585       0   67587   67588   67588       0
   67590   67591   67591       0   67593   67594   67594       0   67596   67597
   67597       0   67599   67600   67600       0   67602   67603   67603       0
   67605   67606   67606       0   67608   67609   67609       0   67611   67612
   67612       0   67614   67615   67615       0   67617   67618   67618       0
   67620   67621   67621       0   67623   67624   67624       0   67626   67627
   67627       0   67629   67630   67630       0   67632   67633   67633       0
   67635   67636   67636       0   67638   67639   67639       0   67641   67642
   67642       0   67644   67645   67645       0   67647   67648   67648       0
   67650   67651   67651       0   67653   67654   67654       0   67656   67657
   67657       0   67659   67660   67660       0   67662   67663   67663       0
   67665   67666   67666       0   67668   67669   67669       0   67671   67672
   67672       0   67674   67675   67675       0   67677   67678   67678       0
   67680   67681   67681       0   67683   67684   67684       0   67686   67687
   67687       0   67689   67690   67690       0   67692   67693   67693       0
   67695   67696   67696       0   67698   67699   67699       0   67701   67702
   67702       0   67704   67705   67705       0   67707   67708   67708       0
   67710   67711   67711       0   67713   67714   67714       0   67716   67717
   67717       0   67719   67720   67720       0   67722   67723   67723       0
   67725   67726   67726       0   67728   67729   67729       0   67731   67732
   67732       0   67734   67735   67735       0   67737   67738   67738       0
   67740   67741   67741       0   67743   67744   67744       0   67746   67747
   67747       0   67749   67750   67750       0   67752   67753   67753       0
   67755   67756   67756       0   67758   67759   67759       0   67761   67762
   67762       0   67764   67765   67765       0   67767   67768   67768       0
   67770   67771   67771       0   67773   67774   67774       0   67776   67777
   67777       0   67779   67780   67780       0   67782   67783   67783       0
   67785   67786   67786       0   67788   67789   67789       0   67791   67792
   67792       0   67794   67795   67795       0   67797   67798   67798       0
   67800   67801   67801       0   67803   67804   67804       0   67806   67807
   67807       0   67809   67810   67810       0   67812   67813   67813       0
   67815   67816   67816       0   67818   67819   67819       0   67821   67822
   67822       0   67824   67825   67825       0   67827   67828   67828       0
   67830   67831   67831       0   67833   67834   67834       0   67836   67837
   67837       0   67839   67840   67840       0   67842   67843   67843       0
   67845   67846   67846       0   67848   67849   67849       0   67851   67852
   67852       0   67854   67855   67855       0   67857   67858   67858       0
   67860   67861   67861       0   67863   67864   67864       0   67866   67867
   67867       0   67869   67870   67870       0   67872   67873   67873       0
   67875   67876   67876       0   67878   67879   67879       0   67881   67882
   67882       0   67884   67885   67885       0   67887   67888   67888       0
   67890   67891   67891       0   67893   67894   67894       0   67896   67897
   67897       0   67899   67900   67900       0   67902   67903   67903       0
   67905   67906   67906       0   67908   67909   67909       0   67911   67912
   67912       0   67914   67915   67915       0   67917   67918   67918       0
   67920   67921   67921       0   67923   67924   67924       0   67926   67927
   67927       0   67929   67930   67930       0   67932   67933   67933       0
   67935   67936   67936       0   67938   67939   67939       0   67941   67942
   67942       0   67944   67945   67945       0   67947   67948   67948       0
   67950   67951   67951       0   67953   67954   67954       0   67956   67957
   67957       0   67959   67960   67960       0   67962   67963   67963       0
   67965   67966   67966       0   67968   67969   67969       0   67971   67972
   67972       0   67974   67975   67975       0   67977   67978   67978       0
   67980   67981   67981       0   67983   67984   67984       0   67986   67987
   67987       0   67989   67990   67990       0   67992   67993   67993       0
   67995   67996   67996       0   67998   67999   67999       0   68001   68002
   68002       0   68004   68005   68005       0   68007   68008   68008       0
   68010   68011   68011       0   68013   68014   68014       0   68016   68017
   68017       0   68019   68020   68020       0   68022   68023   68023       0
   68025   68026   68026       0   68028   68029   68029       0   68031   68032
   68032       0   68034   68035   68035       0   68037   68038   68038       0
   68040   68041   68041       0   68043   68044   68044       0   68046   68047
   68047       0   68049   68050   68050       0   68052   68053   68053       0
   68055   68056   68056       0   68058   68059   68059       0   68061   68062
   68062       0   68064   68065   68065       0   68067   68068   68068       0
   68070   68071   68071       0   68073   68074   68074       0   68076   68077
   68077       0   68079   68080   68080       0   68082   68083   68083       0
   68085   68086   68086       0   68088   68089   68089       0   68091   68092
   68092       0   68094   68095   68095       0   68097   68098   68098       0
   68100   68101   68101       0   68103   68104   68104       0   68106   68107
   68107       0   68109   68110   68110       0   68112   68113   68113       0
   68115   68116   68116       0   68118   68119   68119       0   68121   68122
   68122       0   68124   68125   68125       0   68127   68128   68128       0
   68130   68131   68131       0   68133   68134   68134       0   68136   68137
   68137       0   68139   68140   68140       0   68142   68143   68143       0
   68145   68146   68146       0   68148   68149   68149       0   68151   68152
   68152       0   68154   68155   68155       0   68157   68158   68158       0
   68160   68161   68161       0   68163   68164   68164       0   68166   68167
   68167       0   68169   68170   68170       0   68172   68173   68173       0
   68175   68176   68176       0   68178   68179   68179       0   68181   68182
   68182       0   68184   68185   68185       0   68187   68188   68188       0
   68190   68191   68191       0   68193   68194   68194       0   68196   68197
   68197       0   68199   68200   68200       0   68202   68203   68203       0
   68205   68206   68206       0   68208   68209   68209       0   68211   68212
   68212       0   68214   68215   68215       0   68217   68218   68218       0
   68220   68221   68221       0   68223   68224   68224       0   68226   68227
   68227       0   68229   68230   68230       0   68232   68233   68233       0
   68235   68236   68236       0   68238   68239   68239       0   68241   68242
   68242       0   68244   68245   68245       0   68247   68248   68248       0
   68250   68251   68251       0   68253   68254   68254       0   68256   68257
   68257       0   68259   68260   68260       0   68262   68263   68263       0
   68265   68266   68266       0   68268   68269   68269       0   68271   68272
   68272       0   68274   68275   68275       0   68277   68278   68278       0
   68280   68281   68281       0   68283   68284   68284       0   68286   68287
   68287       0   68289   68290   68290       0   68292   68293   68293       0
   68295   68296   68296       0   68298   68299   68299       0   68301   68302
   68302       0   68304   68305   68305       0   68307   68308   68308       0
   68310   68311   68311       0   68313   68314   68314       0   68316   68317
   68317       0   68319   68320   68320       0   68322   68323   68323       0
   68325   68326   68326       0   68328   68329   68329       0   68331   68332
   68332       0   68334   68335   68335       0   68337   68338   68338       0
   68340   68341   68341       0   68343   68344   68344       0   68346   68347
   68347       0   68349   68350   68350       0   68352   68353   68353       0
   68355   68356   68356       0   68358   68359   68359       0   68361   68362
   68362       0   68364   68365   68365       0   68367   68368   68368       0
   68370   68371   68371       0   68373   68374   68374       0   68376   68377
   68377       0   68379   68380   68380       0   68382   68383   68383       0
   68385   68386   68386       0   68388   68389   68389       0   68391   68392
   68392       0   68394   68395   68395       0   68397   68398   68398       0
   68400   68401   68401       0   68403   68404   68404       0   68406   68407
   68407       0   68409   68410   68410       0   68412   68413   68413       0
   68415   68416   68416       0   68418   68419   68419       0   68421   68422
   68422       0   68424   68425   68425       0   68427   68428   68428       0
   68430   68431   68431       0   68433   68434   68434       0   68436   68437
   68437       0   68439   68440   68440       0   68442   68443   68443       0
   68445   68446   68446       0   68448   68449   68449       0   68451   68452
   68452       0   68454   68455   68455       0   68457   68458   68458       0
   68460   68461   68461       0   68463   68464   68464       0   68466   68467
   68467       0   68469   68470   68470       0   68472   68473   68473       0
   68475   68476   68476       0   68478   68479   68479       0   68481   68482
   68482       0   68484   68485   68485       0   68487   68488   68488       0
   68490   68491   68491       0   68493   68494   68494       0   68496   68497
   68497       0   68499   68500   68500       0   68502   68503   68503       0
   68505   68506   68506       0   68508   68509   68509       0   68511   68512
   68512       0   68514   68515   68515       0   68517   68518   68518       0
   68520   68521   68521       0   68523   68524   68524       0   68526   68527
   68527       0   68529   68530   68530       0   68532   68533   68533       0
   68535   68536   68536       0   68538   68539   68539       0   68541   68542
   68542       0   68544   68545   68545       0   68547   68548   68548       0
   68550   68551   68551       0   68553   68554   68554       0   68556   68557
   68557       0   68559   68560   68560       0   68562   68563   68563       0
   68565   68566   68566       0   68568   68569   68569       0   68571   68572
   68572       0   68574   68575   68575       0   68577   68578   68578       0
   68580   68581   68581       0   68583   68584   68584       0   68586   68587
   68587       0   68589   68590   68590       0   68592   68593   68593       0
   68595   68596   68596       0   68598   68599   68599       0   68601   68602
   68602       0   68604   68605   68605       0   68607   68608   68608       0
   68610   68611   68611       0   68613   68614   68614       0   68616   68617
   68617       0   68619   68620   68620       0   68622   68623   68623       0
   68625   68626   68626       0   68628   68629   68629       0   68631   68632
   68632       0   68634   68635   68635       0   68637   68638   68638       0
   68640   68641   68641       0   68643   68644   68644       0   68646   68647
   68647       0   68649   68650   68650       0   68652   68653   68653       0
   68655   68656   68656       0   68658   68659   68659       0   68661   68662
   68662       0   68664   68665   68665       0   68667   68668   68668       0
   68670   68671   68671       0   68673   68674   68674       0   68676   68677
   68677       0   68679   68680   68680       0   68682   68683   68683       0
   68685   68686   68686       0   68688   68689   68689       0   68691   68692
   68692       0   68694   68695   68695       0   68697   68698   68698       0
   68700   68701   68701       0   68703   68704   68704       0   68706   68707
   68707       0   68709   68710   68710       0   68712   68713   68713       0
   68715   68716   68716       0   68718   68719   68719       0   68721   68722
   68722       0   68724   68725   68725       0   68727   68728   68728       0
   68730   68731   68731       0   68733   68734   68734       0   68736   68737
   68737       0   68739   68740   68740       0   68742   68743   68743       0
   68745   68746   68746       0   68748   68749   68749       0   68751   68752
   68752       0   68754   68755   68755       0   68757   68758   68758       0
   68760   68761   68761       0   68763   68764   68764       0   68766   68767
   68767       0   68769   68770   68770       0   68772   68773   68773       0
   68775   68776   68776       0   68778   68779   68779       0   68781   68782
   68782       0   68784   68785   68785       0   68787   68788   68788       0
   68790   68791   68791       0   68793   68794   68794       0   68796   68797
   68797       0   68799   68800   68800       0   68802   68803   68803       0
   68805   68806   68806       0   68808   68809   68809       0   68811   68812
   68812       0   68814   68815   68815       0   68817   68818   68818       0
   68820   68821   68821       0   68823   68824   68824       0   68826   68827
   68827       0   68829   68830   68830       0   68832   68833   68833       0
   68835   68836   68836       0   68838   68839   68839       0   68841   68842
   68842       0   68844   68845   68845       0   68847   68848   68848       0
   68850   68851   68851       0   68853   68854   68854       0   68856   68857
   68857       0   68859   68860   68860       0   68862   68863   68863       0
   68865   68866   68866       0   68868   68869   68869       0   68871   68872
   68872       0   68874   68875   68875       0   68877   68878   68878       0
   68880   68881   68881       0   68883   68884   68884       0   68886   68887
   68887       0   68889   68890   68890       0   68892   68893   68893       0
   68895   68896   68896       0   68898   68899   68899       0   68901   68902
   68902       0   68904   68905   68905       0   68907   68908   68908       0
   68910   68911   68911       0   68913   68914   68914       0   68916   68917
   68917       0   68919   68920   68920       0   68922   68923   68923       0
   68925   68926   68926       0   68928   68929   68929       0   68931   68932
   68932       0   68934   68935   68935       0   68937   68938   68938       0
   68940   68941   68941       0   68943   68944   68944       0   68946   68947
   68947       0   68949   68950   68950       0   68952   68953   68953       0
   68955   68956   68956       0   68958   68959   68959       0   68961   68962
   68962       0   68964   68965   68965       0   68967   68968   68968       0
   68970   68971   68971       0   68973   68974   68974       0   68976   68977
   68977       0   68979   68980   68980       0   68982   68983   68983       0
   68985   68986   68986       0   68988   68989   68989       0   68991   68992
   68992       0   68994   68995   68995       0   68997   68998   68998       0
   69000   69001   69001       0   69003   69004   69004       0   69006   69007
   69007       0   69009   69010   69010       0   69012   69013   69013       0
   69015   69016   69016       0   69018   69019   69019       0   69021   69022
   69022       0   69024   69025   69025       0   69027   69028   69028       0
   69030   69031   69031       0   69033   69034   69034       0   69036   69037
   69037       0   69039   69040   69040       0   69042   69043   69043       0
   69045   69046   69046       0   69048   69049   69049       0   69051   69052
   69052       0   69054   69055   69055       0   69057   69058   69058       0
   69060   69061   69061       0   69063   69064   69064       0   69066   69067
   69067       0   69069   69070   69070       0   69072   69073   69073       0
   69075   69076   69076       0   69078   69079   69079       0   69081   69082
   69082       0   69084   69085   69085       0   69087   69088   69088       0
   69090   69091   69091       0   69093   69094   69094       0   69096   69097
   69097       0   69099   69100   69100       0   69102   69103   69103       0
   69105   69106   69106       0   69108   69109   69109       0   69111   69112
   69112       0   69114   69115   69115       0   69117   69118   69118       0
   69120   69121   69121       0   69123   69124   69124       0   69126   69127
   69127       0   69129   69130   69130       0   69132   69133   69133       0
   69135   69136   69136       0   69138   69139   69139       0   69141   69142
   69142       0   69144   69145   69145       0   69147   69148   69148       0
   69150   69151   69151       0   69153   69154   69154       0   69156   69157
   69157       0   69159   69160   69160       0   69162   69163   69163       0
   69165   69166   69166       0   69168   69169   69169       0   69171   69172
   69172       0   69174   69175   69175       0   69177   69178   69178       0
   69180   69181   69181       0   69183   69184   69184       0   69186   69187
   69187       0   69189   69190   69190       0   69192   69193   69193       0
   69195   69196   69196       0   69198   69199   69199       0   69201   69202
   69202       0   69204   69205   69205       0   69207   69208   69208       0
   69210   69211   69211       0   69213   69214   69214       0   69216   69217
   69217       0   69219   69220   69220       0   69222   69223   69223       0
   69225   69226   69226       0   69228   69229   69229       0   69231   69232
   69232       0   69234   69235   69235       0   69237   69238   69238       0
   69240   69241   69241       0   69243   69244   69244       0   69246   69247
   69247       0   69249   69250   69250       0   69252   69253   69253       0
   69255   69256   69256       0   69258   69259   69259       0   69261   69262
   69262       0   69264   69265   69265       0   69267   69268   69268       0
   69270   69271   69271       0   69273   69274   69274       0   69276   69277
   69277       0   69279   69280   69280       0   69282   69283   69283       0
   69285   69286   69286       0   69288   69289   69289       0   69291   69292
   69292       0   69294   69295   69295       0   69297   69298   69298       0
   69300   69301   69301       0   69303   69304   69304       0   69306   69307
   69307       0   69309   69310   69310       0   69312   69313   69313       0
   69315   69316   69316       0   69318   69319   69319       0   69321   69322
   69322       0   69324   69325   69325       0   69327   69328   69328       0
   69330   69331   69331       0   69333   69334   69334       0   69336   69337
   69337       0   69339   69340   69340       0   69342   69343   69343       0
   69345   69346   69346       0   69348   69349   69349       0   69351   69352
   69352       0   69354   69355   69355       0   69357   69358   69358       0
   69360   69361   69361       0   69363   69364   69364       0   69366   69367
   69367       0   69369   69370   69370       0   69372   69373   69373       0
   69375   69376   69376       0   69378   69379   69379       0   69381   69382
   69382       0   69384   69385   69385       0   69387   69388   69388       0
   69390   69391   69391       0   69393   69394   69394       0   69396   69397
   69397       0   69399   69400   69400       0   69402   69403   69403       0
   69405   69406   69406       0   69408   69409   69409       0   69411   69412
   69412       0   69414   69415   69415       0   69417   69418   69418       0
   69420   69421   69421       0   69423   69424   69424       0   69426   69427
   69427       0   69429   69430   69430       0   69432   69433   69433       0
   69435   69436   69436       0   69438   69439   69439       0   69441   69442
   69442       0   69444   69445   69445       0   69447   69448   69448       0
   69450   69451   69451       0   69453   69454   69454       0   69456   69457
   69457       0   69459   69460   69460       0   69462   69463   69463       0
   69465   69466   69466       0   69468   69469   69469       0   69471   69472
   69472       0   69474   69475   69475       0   69477   69478   69478       0
   69480   69481   69481       0   69483   69484   69484       0   69486   69487
   69487       0   69489   69490   69490       0   69492   69493   69493       0
   69495   69496   69496       0   69498   69499   69499       0   69501   69502
   69502       0   69504   69505   69505       0   69507   69508   69508       0
   69510   69511   69511       0   69513   69514   69514       0   69516   69517
   69517       0   69519   69520   69520       0   69522   69523   69523       0
   69525   69526   69526       0   69528   69529   69529       0   69531   69532
   69532       0   69534   69535   69535       0   69537   69538   69538       0
   69540   69541   69541       0   69543   69544   69544       0   69546   69547
   69547       0   69549   69550   69550       0   69552   69553   69553       0
   69555   69556   69556       0   69558   69559   69559       0   69561   69562
   69562       0   69564   69565   69565       0   69567   69568   69568       0
   69570   69571   69571       0   69573   69574   69574       0   69576   69577
   69577       0   69579   69580   69580       0   69582   69583   69583       0
   69585   69586   69586       0   69588   69589   69589       0   69591   69592
   69592       0   69594   69595   69595       0   69597   69598   69598       0
   69600   69601   69601       0   69603   69604   69604       0   69606   69607
   69607       0   69609   69610   69610       0   69612   69613   69613       0
   69615   69616   69616       0   69618   69619   69619       0   69621   69622
   69622       0   69624   69625   69625       0   69627   69628   69628       0
   69630   69631   69631       0   69633   69634   69634       0   69636   69637
   69637       0   69639   69640   69640       0   69642   69643   69643       0
   69645   69646   69646       0   69648   69649   69649       0   69651   69652
   69652       0   69654   69655   69655       0   69657   69658   69658       0
   69660   69661   69661       0   69663   69664   69664       0   69666   69667
   69667       0   69669   69670   69670       0   69672   69673   69673       0
   69675   69676   69676       0   69678   69679   69679       0   69681   69682
   69682       0   69684   69685   69685       0   69687   69688   69688       0
   69690   69691   69691       0   69693   69694   69694       0   69696   69697
   69697       0   69699   69700   69700       0   69702   69703   69703       0
   69705   69706   69706       0   69708   69709   69709       0   69711   69712
   69712       0   69714   69715   69715       0   69717   69718   69718       0
   69720   69721   69721       0   69723   69724   69724       0   69726   69727
   69727       0   69729   69730   69730       0   69732   69733   69733       0
   69735   69736   69736       0   69738   69739   69739       0   69741   69742
   69742       0   69744   69745   69745       0   69747   69748   69748       0
   69750   69751   69751       0   69753   69754   69754       0   69756   69757
   69757       0   69759   69760   69760       0   69762   69763   69763       0
   69765   69766   69766       0   69768   69769   69769       0   69771   69772
   69772       0   69774   69775   69775       0   69777   69778   69778       0
   69780   69781   69781       0   69783   69784   69784       0   69786   69787
   69787       0   69789   69790   69790       0   69792   69793   69793       0
   69795   69796   69796       0   69798   69799   69799       0   69801   69802
   69802       0   69804   69805   69805       0   69807   69808   69808       0
   69810   69811   69811       0   69813   69814   69814       0   69816   69817
   69817       0   69819   69820   69820       0   69822   69823   69823       0
   69825   69826   69826       0   69828   69829   69829       0   69831   69832
   69832       0   69834   69835   69835       0   69837   69838   69838       0
   69840   69841   69841       0   69843   69844   69844       0   69846   69847
   69847       0   69849   69850   69850       0   69852   69853   69853       0
   69855   69856   69856       0   69858   69859   69859       0   69861   69862
   69862       0   69864   69865   69865       0   69867   69868   69868       0
   69870   69871   69871       0   69873   69874   69874       0   69876   69877
   69877       0   69879   69880   69880       0   69882   69883   69883       0
   69885   69886   69886       0   69888   69889   69889       0   69891   69892
   69892       0   69894   69895   69895       0   69897   69898   69898       0
   69900   69901   69901       0   69903   69904   69904       0   69906   69907
   69907       0   69909   69910   69910       0   69912   69913   69913       0
   69915   69916   69916       0   69918   69919   69919       0   69921   69922
   69922       0   69924   69925   69925       0   69927   69928   69928       0
   69930   69931   69931       0   69933   69934   69934       0   69936   69937
   69937       0   69939   69940   69940       0   69942   69943   69943       0
   69945   69946   69946       0   69948   69949   69949       0   69951   69952
   69952       0   69954   69955   69955       0   69957   69958   69958       0
   69960   69961   69961       0   69963   69964   69964       0   69966   69967
   69967       0   69969   69970   69970       0   69972   69973   69973       0
   69975   69976   69976       0   69978   69979   69979       0   69981   69982
   69982       0   69984   69985   69985       0   69987   69988   69988       0
   69990   69991   69991       0   69993   69994   69994       0   69996   69997
   69997       0   69999   70000   70000       0   70002   70003   70003       0
   70005   70006   70006       0   70008   70009   70009       0   70011   70012
   70012       0   70014   70015   70015       0   70017   70018   70018       0
   70020   70021   70021       0   70023   70024   70024       0   70026   70027
   70027       0   70029   70030   70030       0   70032   70033   70033       0
   70035   70036   70036       0   70038   70039   70039       0   70041   70042
   70042       0   70044   70045   70045       0   70047   70048   70048       0
   70050   70051   70051       0   70053   70054   70054       0   70056   70057
   70057       0   70059   70060   70060       0   70062   70063   70063       0
   70065   70066   70066       0   70068   70069   70069       0   70071   70072
   70072       0   70074   70075   70075       0   70077   70078   70078       0
   70080   70081   70081       0   70083   70084   70084       0   70086   70087
   70087       0   70089   70090   70090       0   70092   70093   70093       0
   70095   70096   70096       0   70098   70099   70099       0   70101   70102
   70102       0   70104   70105   70105       0   70107   70108   70108       0
   70110   70111   70111       0   70113   70114   70114       0   70116   70117
   70117       0   70119   70120   70120       0   70122   70123   70123       0
   70125   70126   70126       0   70128   70129   70129       0   70131   70132
   70132       0   70134   70135   70135       0   70137   70138   70138       0
   70140   70141   70141       0   70143   70144   70144       0   70146   70147
   70147       0   70149   70150   70150       0   70152   70153   70153       0
   70155   70156   70156       0   70158   70159   70159       0   70161   70162
   70162       0   70164   70165   70165       0   70167   70168   70168       0
   70170   70171   70171       0   70173   70174   70174       0   70176   70177
   70177       0   70179   70180   70180       0   70182   70183   70183       0
   70185   70186   70186       0   70188   70189   70189       0   70191   70192
   70192       0   70194   70195   70195       0   70197   70198   70198       0
   70200   70201   70201       0   70203   70204   70204       0   70206   70207
   70207       0   70209   70210   70210       0   70212   70213   70213       0
   70215   70216   70216       0   70218   70219   70219       0   70221   70222
   70222       0   70224   70225   70225       0   70227   70228   70228       0
   70230   70231   70231       0   70233   70234   70234       0   70236   70237
   70237       0   70239   70240   70240       0   70242   70243   70243       0
   70245   70246   70246       0   70248   70249   70249       0   70251   70252
   70252       0   70254   70255   70255       0   70257   70258   70258       0
   70260   70261   70261       0   70263   70264   70264       0   70266   70267
   70267       0   70269   70270   70270       0   70272   70273   70273       0
   70275   70276   70276       0   70278   70279   70279       0   70281   70282
   70282       0   70284   70285   70285       0   70287   70288   70288       0
   70290   70291   70291       0   70293   70294   70294       0   70296   70297
   70297       0   70299   70300   70300       0   70302   70303   70303       0
   70305   70306   70306       0   70308   70309   70309       0   70311   70312
   70312       0   70314   70315   70315       0   70317   70318   70318       0
   70320   70321   70321       0   70323   70324   70324       0   70326   70327
   70327       0   70329   70330   70330       0   70332   70333   70333       0
   70335   70336   70336       0   70338   70339   70339       0   70341   70342
   70342       0   70344   70345   70345       0   70347   70348   70348       0
   70350   70351   70351       0   70353   70354   70354       0   70356   70357
   70357       0   70359   70360   70360       0   70362   70363   70363       0
   70365   70366   70366       0   70368   70369   70369       0   70371   70372
   70372       0   70374   70375   70375       0   70377   70378   70378       0
   70380   70381   70381       0   70383   70384   70384       0   70386   70387
   70387       0   70389   70390   70390       0   70392   70393   70393       0
   70395   70396   70396       0   70398   70399   70399       0   70401   70402
   70402       0   70404   70405   70405       0   70407   70408   70408       0
   70410   70411   70411       0   70413   70414   70414       0   70416   70417
   70417       0   70419   70420   70420       0   70422   70423   70423       0
   70425   70426   70426       0   70428   70429   70429       0   70431   70432
   70432       0   70434   70435   70435       0   70437   70438   70438       0
   70440   70441   70441       0   70443   70444   70444       0   70446   70447
   70447       0   70449   70450   70450       0   70452   70453   70453       0
   70455   70456   70456       0   70458   70459   70459       0   70461   70462
   70462       0   70464   70465   70465       0   70467   70468   70468       0
   70470   70471   70471       0   70473   70474   70474       0   70476   70477
   70477       0   70479   70480   70480       0   70482   70483   70483       0
   70485   70486   70486       0   70488   70489   70489       0   70491   70492
   70492       0   70494   70495   70495       0   70497   70498   70498       0
   70500   70501   70501       0   70503   70504   70504       0   70506   70507
   70507       0   70509   70510   70510       0   70512   70513   70513       0
   70515   70516   70516       0   70518   70519   70519       0   70521   70522
   70522       0   70524   70525   70525       0   70527   70528   70528       0
   70530   70531   70531       0   70533   70534   70534       0   70536   70537
   70537       0   70539   70540   70540       0   70542   70543   70543       0
   70545   70546   70546       0   70548   70549   70549       0   70551   70552
   70552       0   70554   70555   70555       0   70557   70558   70558       0
   70560   70561   70561       0   70563   70564   70564       0   70566   70567
   70567       0   70569   70570   70570       0   70572   70573   70573       0
   70575   70576   70576       0   70578   70579   70579       0   70581   70582
   70582       0   70584   70585   70585       0   70587   70588   70588       0
   70590   70591   70591       0   70593   70594   70594       0   70596   70597
   70597       0   70599   70600   70600       0   70602   70603   70603       0
   70605   70606   70606       0   70608   70609   70609       0   70611   70612
   70612       0   70614   70615   70615       0   70617   70618   70618       0
   70620   70621   70621       0   70623   70624   70624       0   70626   70627
   70627       0   70629   70630   70630       0   70632   70633   70633       0
   70635   70636   70636       0   70638   70639   70639       0   70641   70642
   70642       0   70644   70645   70645       0   70647   70648   70648       0
   70650   70651   70651       0   70653   70654   70654       0   70656   70657
   70657       0   70659   70660   70660       0   70662   70663   70663       0
   70665   70666   70666       0   70668   70669   70669       0   70671   70672
   70672       0   70674   70675   70675       0   70677   70678   70678       0
   70680   70681   70681       0   70683   70684   70684       0   70686   70687
   70687       0   70689   70690   70690       0   70692   70693   70693       0
   70695   70696   70696       0   70698   70699   70699       0   70701   70702
   70702       0   70704   70705   70705       0   70707   70708   70708       0
   70710   70711   70711       0   70713   70714   70714       0   70716   70717
   70717       0   70719   70720   70720       0   70722   70723   70723       0
   70725   70726   70726       0   70728   70729   70729       0   70731   70732
   70732       0   70734   70735   70735       0   70737   70738   70738       0
   70740   70741   70741       0   70743   70744   70744       0   70746   70747
   70747       0   70749   70750   70750       0   70752   70753   70753       0
   70755   70756   70756       0   70758   70759   70759       0   70761   70762
   70762       0   70764   70765   70765       0   70767   70768   70768       0
   70770   70771   70771       0   70773   70774   70774       0   70776   70777
   70777       0   70779   70780   70780       0   70782   70783   70783       0
   70785   70786   70786       0   70788   70789   70789       0   70791   70792
   70792       0   70794   70795   70795       0   70797   70798   70798       0
   70800   70801   70801       0   70803   70804   70804       0   70806   70807
   70807       0   70809   70810   70810       0   70812   70813   70813       0
   70815   70816   70816       0   70818   70819   70819       0   70821   70822
   70822       0   70824   70825   70825       0   70827   70828   70828       0
   70830   70831   70831       0   70833   70834   70834       0   70836   70837
   70837       0   70839   70840   70840       0   70842   70843   70843       0
   70845   70846   70846       0   70848   70849   70849       0   70851   70852
   70852       0   70854   70855   70855       0   70857   70858   70858       0
   70860   70861   70861       0   70863   70864   70864       0   70866   70867
   70867       0   70869   70870   70870       0   70872   70873   70873       0
   70875   70876   70876       0   70878   70879   70879       0   70881   70882
   70882       0   70884   70885   70885       0   70887   70888   70888       0
   70890   70891   70891       0   70893   70894   70894       0   70896   70897
   70897       0   70899   70900   70900       0   70902   70903   70903       0
   70905   70906   70906       0   70908   70909   70909       0   70911   70912
   70912       0   70914   70915   70915       0   70917   70918   70918       0
   70920   70921   70921       0   70923   70924   70924       0   70926   70927
   70927       0   70929   70930   70930       0   70932   70933   70933       0
   70935   70936   70936       0   70938   70939   70939       0   70941   70942
   70942       0   70944   70945   70945       0   70947   70948   70948       0
   70950   70951   70951       0   70953   70954   70954       0   70956   70957
   70957       0   70959   70960   70960       0   70962   70963   70963       0
   70965   70966   70966       0   70968   70969   70969       0   70971   70972
   70972       0   70974   70975   70975       0   70977   70978   70978       0
   70980   70981   70981       0   70983   70984   70984       0   70986   70987
   70987       0   70989   70990   70990       0   70992   70993   70993       0
   70995   70996   70996       0   70998   70999   70999       0   71001   71002
   71002       0   71004   71005   71005       0   71007   71008   71008       0
   71010   71011   71011       0   71013   71014   71014       0   71016   71017
   71017       0   71019   71020   71020       0   71022   71023   71023       0
   71025   71026   71026       0   71028   71029   71029       0   71031   71032
   71032       0   71034   71035   71035       0   71037   71038   71038       0
   71040   71041   71041       0   71043   71044   71044       0   71046   71047
   71047       0   71049   71050   71050       0   71052   71053   71053       0
   71055   71056   71056       0   71058   71059   71059       0   71061   71062
   71062       0   71064   71065   71065       0   71067   71068   71068       0
   71070   71071   71071       0   71073   71074   71074       0   71076   71077
   71077       0   71079   71080   71080       0   71082   71083   71083       0
   71085   71086   71086       0   71088   71089   71089       0   71091   71092
   71092       0   71094   71095   71095       0   71097   71098   71098       0
   71100   71101   71101       0   71103   71104   71104       0   71106   71107
   71107       0   71109   71110   71110       0   71112   71113   71113       0
   71115   71116   71116       0   71118   71119   71119       0   71121   71122
   71122       0   71124   71125   71125       0   71127   71128   71128       0
   71130   71131   71131       0   71133   71134   71134       0   71136   71137
   71137       0   71139   71140   71140       0   71142   71143   71143       0
   71145   71146   71146       0   71148   71149   71149       0   71151   71152
   71152       0   71154   71155   71155       0   71157   71158   71158       0
   71160   71161   71161       0   71163   71164   71164       0   71166   71167
   71167       0   71169   71170   71170       0   71172   71173   71173       0
   71175   71176   71176       0   71178   71179   71179       0   71181   71182
   71182       0   71184   71185   71185       0   71187   71188   71188       0
   71190   71191   71191       0   71193   71194   71194       0   71196   71197
   71197       0   71199   71200   71200       0   71202   71203   71203       0
   71205   71206   71206       0   71208   71209   71209       0   71211   71212
   71212       0   71214   71215   71215       0   71217   71218   71218       0
   71220   71221   71221       0   71223   71224   71224       0   71226   71227
   71227       0   71229   71230   71230       0   71232   71233   71233       0
   71235   71236   71236       0   71238   71239   71239       0   71241   71242
   71242       0   71244   71245   71245       0   71247   71248   71248       0
   71250   71251   71251       0   71253   71254   71254       0   71256   71257
   71257       0   71259   71260   71260       0   71262   71263   71263       0
   71265   71266   71266       0   71268   71269   71269       0   71271   71272
   71272       0   71274   71275   71275       0   71277   71278   71278       0
   71280   71281   71281       0   71283   71284   71284       0   71286   71287
   71287       0   71289   71290   71290       0   71292   71293   71293       0
   71295   71296   71296       0   71298   71299   71299       0   71301   71302
   71302       0   71304   71305   71305       0   71307   71308   71308       0
   71310   71311   71311       0   71313   71314   71314       0   71316   71317
   71317       0   71319   71320   71320       0   71322   71323   71323       0
   71325   71326   71326       0   71328   71329   71329       0   71331   71332
   71332       0   71334   71335   71335       0   71337   71338   71338       0
   71340   71341   71341       0   71343   71344   71344       0   71346   71347
   71347       0   71349   71350   71350       0   71352   71353   71353       0
   71355   71356   71356       0   71358   71359   71359       0   71361   71362
   71362       0   71364   71365   71365       0   71367   71368   71368       0
   71370   71371   71371       0   71373   71374   71374       0   71376   71377
   71377       0   71379   71380   71380       0   71382   71383   71383       0
   71385   71386   71386       0   71388   71389   71389       0   71391   71392
   71392       0   71394   71395   71395       0   71397   71398   71398       0
   71400   71401   71401       0   71403   71404   71404       0   71406   71407
   71407       0   71409   71410   71410       0   71412   71413   71413       0
   71415   71416   71416       0   71418   71419   71419       0   71421   71422
   71422       0   71424   71425   71425       0   71427   71428   71428       0
   71430   71431   71431       0   71433   71434   71434       0   71436   71437
   71437       0   71439   71440   71440       0   71442   71443   71443       0
   71445   71446   71446       0   71448   71449   71449       0   71451   71452
   71452       0   71454   71455   71455       0   71457   71458   71458       0
   71460   71461   71461       0   71463   71464   71464       0   71466   71467
   71467       0   71469   71470   71470       0   71472   71473   71473       0
   71475   71476   71476       0   71478   71479   71479       0   71481   71482
   71482       0   71484   71485   71485       0   71487   71488   71488       0
   71490   71491   71491       0   71493   71494   71494       0   71496   71497
   71497       0   71499   71500   71500       0   71502   71503   71503       0
   71505   71506   71506       0   71508   71509   71509       0   71511   71512
   71512       0   71514   71515   71515       0   71517   71518   71518       0
   71520   71521   71521       0   71523   71524   71524       0   71526   71527
   71527       0   71529   71530   71530       0   71532   71533   71533       0
   71535   71536   71536       0   71538   71539   71539       0   71541   71542
   71542       0   71544   71545   71545       0   71547   71548   71548       0
   71550   71551   71551       0   71553   71554   71554       0   71556   71557
   71557       0   71559   71560   71560       0   71562   71563   71563       0
   71565   71566   71566       0   71568   71569   71569       0   71571   71572
   71572       0   71574   71575   71575       0   71577   71578   71578       0
   71580   71581   71581       0   71583   71584   71584       0   71586   71587
   71587       0   71589   71590   71590       0   71592   71593   71593       0
   71595   71596   71596       0   71598   71599   71599       0   71601   71602
   71602       0   71604   71605   71605       0   71607   71608   71608       0
   71610   71611   71611       0   71613   71614   71614       0   71616   71617
   71617       0   71619   71620   71620       0   71622   71623   71623       0
   71625   71626   71626       0   71628   71629   71629       0   71631   71632
   71632       0   71634   71635   71635       0   71637   71638   71638       0
   71640   71641   71641       0   71643   71644   71644       0   71646   71647
   71647       0   71649   71650   71650       0   71652   71653   71653       0
   71655   71656   71656       0   71658   71659   71659       0   71661   71662
   71662       0   71664   71665   71665       0   71667   71668   71668       0
   71670   71671   71671       0   71673   71674   71674       0   71676   71677
   71677       0   71679   71680   71680       0   71682   71683   71683       0
   71685   71686   71686       0   71688   71689   71689       0   71691   71692
   71692       0   71694   71695   71695       0   71697   71698   71698       0
   71700   71701   71701       0   71703   71704   71704       0   71706   71707
   71707       0   71709   71710   71710       0   71712   71713   71713       0
   71715   71716   71716       0   71718   71719   71719       0   71721   71722
   71722       0   71724   71725   71725       0   71727   71728   71728       0
   71730   71731   71731       0   71733   71734   71734       0   71736   71737
   71737       0   71739   71740   71740       0   71742   71743   71743       0
   71745   71746   71746       0   71748   71749   71749       0   71751   71752
   71752       0   71754   71755   71755       0   71757   71758   71758       0
   71760   71761   71761       0   71763   71764   71764       0   71766   71767
   71767       0   71769   71770   71770       0   71772   71773   71773       0
   71775   71776   71776       0   71778   71779   71779       0   71781   71782
   71782       0   71784   71785   71785       0   71787   71788   71788       0
   71790   71791   71791       0   71793   71794   71794       0   71796   71797
   71797       0   71799   71800   71800       0   71802   71803   71803       0
   71805   71806   71806       0   71808   71809   71809       0   71811   71812
   71812       0   71814   71815   71815       0   71817   71818   71818       0
   71820   71821   71821       0   71823   71824   71824       0   71826   71827
   71827       0   71829   71830   71830       0   71832   71833   71833       0
   71835   71836   71836       0   71838   71839   71839       0   71841   71842
   71842       0   71844   71845   71845       0   71847   71848   71848       0
   71850   71851   71851       0   71853   71854   71854       0   71856   71857
   71857       0   71859   71860   71860       0   71862   71863   71863       0
   71865   71866   71866       0   71868   71869   71869       0   71871   71872
   71872       0   71874   71875   71875       0   71877   71878   71878       0
   71880   71881   71881       0   71883   71884   71884       0   71886   71887
   71887       0   71889   71890   71890       0   71892   71893   71893       0
   71895   71896   71896       0   71898   71899   71899       0   71901   71902
   71902       0   71904   71905   71905       0   71907   71908   71908       0
   71910   71911   71911       0   71913   71914   71914       0   71916   71917
   71917       0   71919   71920   71920       0   71922   71923   71923       0
   71925   71926   71926       0   71928   71929   71929       0   71931   71932
   71932       0   71934   71935   71935       0   71937   71938   71938       0
   71940   71941   71941       0   71943   71944   71944       0   71946   71947
   71947       0   71949   71950   71950       0   71952   71953   71953       0
   71955   71956   71956       0   71958   71959   71959       0   71961   71962
   71962       0   71964   71965   71965       0   71967   71968   71968       0
   71970   71971   71971       0   71973   71974   71974       0   71976   71977
   71977       0   71979   71980   71980       0   71982   71983   71983       0
   71985   71986   71986       0   71988   71989   71989       0   71991   71992
   71992       0   71994   71995   71995       0   71997   71998   71998       0
   72000   72001   72001       0   72003   72004   72004       0   72006   72007
   72007       0   72009   72010   72010       0   72012   72013   72013       0
   72015   72016   72016       0   72018   72019   72019       0   72021   72022
   72022       0   72024   72025   72025       0   72027   72028   72028       0
   72030   72031   72031       0   72033   72034   72034       0   72036   72037
   72037       0   72039   72040   72040       0   72042   72043   72043       0
   72045   72046   72046       0   72048   72049   72049       0   72051   72052
   72052       0   72054   72055   72055       0   72057   72058   72058       0
   72060   72061   72061       0   72063   72064   72064       0   72066   72067
   72067       0   72069   72070   72070       0   72072   72073   72073       0
   72075   72076   72076       0   72078   72079   72079       0   72081   72082
   72082       0   72084   72085   72085       0   72087   72088   72088       0
   72090   72091   72091       0   72093   72094   72094       0   72096   72097
   72097       0   72099   72100   72100       0   72102   72103   72103       0
   72105   72106   72106       0   72108   72109   72109       0   72111   72112
   72112       0   72114   72115   72115       0   72117   72118   72118       0
   72120   72121   72121       0   72123   72124   72124       0   72126   72127
   72127       0   72129   72130   72130       0   72132   72133   72133       0
   72135   72136   72136       0   72138   72139   72139       0   72141   72142
   72142       0   72144   72145   72145       0   72147   72148   72148       0
   72150   72151   72151       0   72153   72154   72154       0   72156   72157
   72157       0   72159   72160   72160       0   72162   72163   72163       0
   72165   72166   72166       0   72168   72169   72169       0   72171   72172
   72172       0   72174   72175   72175       0   72177   72178   72178       0
   72180   72181   72181       0   72183   72184   72184       0   72186   72187
   72187       0   72189   72190   72190       0   72192   72193   72193       0
   72195   72196   72196       0   72198   72199   72199       0   72201   72202
   72202       0   72204   72205   72205       0   72207   72208   72208       0
   72210   72211   72211       0   72213   72214   72214       0   72216   72217
   72217       0   72219   72220   72220       0   72222   72223   72223       0
   72225   72226   72226       0   72228   72229   72229       0   72231   72232
   72232       0   72234   72235   72235       0   72237   72238   72238       0
   72240   72241   72241       0   72243   72244   72244       0   72246   72247
   72247       0   72249   72250   72250       0   72252   72253   72253       0
   72255   72256   72256       0   72258   72259   72259       0   72261   72262
   72262       0   72264   72265   72265       0   72267   72268   72268       0
   72270   72271   72271       0   72273   72274   72274       0   72276   72277
   72277       0   72279   72280   72280       0   72282   72283   72283       0
   72285   72286   72286       0   72288   72289   72289       0   72291   72292
   72292       0   72294   72295   72295       0   72297   72298   72298       0
   72300   72301   72301       0   72303   72304   72304       0   72306   72307
   72307       0   72309   72310   72310       0   72312   72313   72313       0
   72315   72316   72316       0   72318   72319   72319       0   72321   72322
   72322       0   72324   72325   72325       0   72327   72328   72328       0
   72330   72331   72331       0   72333   72334   72334       0   72336   72337
   72337       0   72339   72340   72340       0   72342   72343   72343       0
   72345   72346   72346       0   72348   72349   72349       0   72351   72352
   72352       0   72354   72355   72355       0   72357   72358   72358       0
   72360   72361   72361       0   72363   72364   72364       0   72366   72367
   72367       0   72369   72370   72370       0   72372   72373   72373       0
   72375   72376   72376       0   72378   72379   72379       0   72381   72382
   72382       0   72384   72385   72385       0   72387   72388   72388       0
   72390   72391   72391       0   72393   72394   72394       0   72396   72397
   72397       0   72399   72400   72400       0   72402   72403   72403       0
   72405   72406   72406       0   72408   72409   72409       0   72411   72412
   72412       0   72414   72415   72415       0   72417   72418   72418       0
   72420   72421   72421       0   72423   72424   72424       0   72426   72427
   72427       0   72429   72430   72430       0   72432   72433   72433       0
   72435   72436   72436       0   72438   72439   72439       0   72441   72442
   72442       0   72444   72445   72445       0   72447   72448   72448       0
   72450   72451   72451       0   72453   72454   72454       0   72456   72457
   72457       0   72459   72460   72460       0   72462   72463   72463       0
   72465   72466   72466       0   72468   72469   72469       0   72471   72472
   72472       0   72474   72475   72475       0   72477   72478   72478       0
   72480   72481   72481       0   72483   72484   72484       0   72486   72487
   72487       0   72489   72490   72490       0   72492   72493   72493       0
   72495   72496   72496       0   72498   72499   72499       0   72501   72502
   72502       0   72504   72505   72505       0   72507   72508   72508       0
   72510   72511   72511       0   72513   72514   72514       0   72516   72517
   72517       0   72519   72520   72520       0   72522   72523   72523       0
   72525   72526   72526       0   72528   72529   72529       0   72531   72532
   72532       0   72534   72535   72535       0   72537   72538   72538       0
   72540   72541   72541       0   72543   72544   72544       0   72546   72547
   72547       0   72549   72550   72550       0   72552   72553   72553       0
   72555   72556   72556       0   72558   72559   72559       0   72561   72562
   72562       0   72564   72565   72565       0   72567   72568   72568       0
   72570   72571   72571       0   72573   72574   72574       0   72576   72577
   72577       0   72579   72580   72580       0   72582   72583   72583       0
   72585   72586   72586       0   72588   72589   72589       0   72591   72592
   72592       0   72594   72595   72595       0   72597   72598   72598       0
   72600   72601   72601       0   72603   72604   72604       0   72606   72607
   72607       0   72609   72610   72610       0   72612   72613   72613       0
   72615   72616   72616       0   72618   72619   72619       0   72621   72622
   72622       0   72624   72625   72625       0   72627   72628   72628       0
   72630   72631   72631       0   72633   72634   72634       0   72636   72637
   72637       0   72639   72640   72640       0   72642   72643   72643       0
   72645   72646   72646       0   72648   72649   72649       0   72651   72652
   72652       0   72654   72655   72655       0   72657   72658   72658       0
   72660   72661   72661       0   72663   72664   72664       0   72666   72667
   72667       0   72669   72670   72670       0   72672   72673   72673       0
   72675   72676   72676       0   72678   72679   72679       0   72681   72682
   72682       0   72684   72685   72685       0   72687   72688   72688       0
   72690   72691   72691       0   72693   72694   72694       0   72696   72697
   72697       0   72699   72700   72700       0   72702   72703   72703       0
   72705   72706   72706       0   72708   72709   72709       0   72711   72712
   72712       0   72714   72715   72715       0   72717   72718   72718       0
   72720   72721   72721       0   72723   72724   72724       0   72726   72727
   72727       0   72729   72730   72730       0   72732   72733   72733       0
   72735   72736   72736       0   72738   72739   72739       0   72741   72742
   72742       0   72744   72745   72745       0   72747   72748   72748       0
   72750   72751   72751       0   72753   72754   72754       0   72756   72757
   72757       0   72759   72760   72760       0   72762   72763   72763       0
   72765   72766   72766       0   72768   72769   72769       0   72771   72772
   72772       0   72774   72775   72775       0   72777   72778   72778       0
   72780   72781   72781       0   72783   72784   72784       0   72786   72787
   72787       0   72789   72790   72790       0   72792   72793   72793       0
   72795   72796   72796       0   72798   72799   72799       0   72801   72802
   72802       0   72804   72805   72805       0   72807   72808   72808       0
   72810   72811   72811       0   72813   72814   72814       0   72816   72817
   72817       0   72819   72820   72820       0   72822   72823   72823       0
   72825   72826   72826       0   72828   72829   72829       0   72831   72832
   72832       0   72834   72835   72835       0   72837   72838   72838       0
   72840   72841   72841       0   72843   72844   72844       0   72846   72847
   72847       0   72849   72850   72850       0   72852   72853   72853       0
   72855   72856   72856       0   72858   72859   72859       0   72861   72862
   72862       0   72864   72865   72865       0   72867   72868   72868       0
   72870   72871   72871       0   72873   72874   72874       0   72876   72877
   72877       0   72879   72880   72880       0   72882   72883   72883       0
   72885   72886   72886       0   72888   72889   72889       0   72891   72892
   72892       0   72894   72895   72895       0   72897   72898   72898       0
   72900   72901   72901       0   72903   72904   72904       0   72906   72907
   72907       0   72909   72910   72910       0   72912   72913   72913       0
   72915   72916   72916       0   72918   72919   72919       0   72921   72922
   72922       0   72924   72925   72925       0   72927   72928   72928       0
   72930   72931   72931       0   72933   72934   72934       0   72936   72937
   72937       0   72939   72940   72940       0   72942   72943   72943       0
   72945   72946   72946       0   72948   72949   72949       0   72951   72952
   72952       0   72954   72955   72955       0   72957   72958   72958       0
   72960   72961   72961       0   72963   72964   72964       0   72966   72967
   72967       0   72969   72970   72970       0   72972   72973   72973       0
   72975   72976   72976       0   72978   72979   72979       0   72981   72982
   72982       0   72984   72985   72985       0   72987   72988   72988       0
   72990   72991   72991       0   72993   72994   72994       0   72996   72997
   72997       0   72999   73000   73000       0   73002   73003   73003       0
   73005   73006   73006       0   73008   73009   73009       0   73011   73012
   73012       0   73014   73015   73015       0   73017   73018   73018       0
   73020   73021   73021       0   73023   73024   73024       0   73026   73027
   73027       0   73029   73030   73030       0   73032   73033   73033       0
   73035   73036   73036       0   73038   73039   73039       0   73041   73042
   73042       0   73044   73045   73045       0   73047   73048   73048       0
   73050   73051   73051       0   73053   73054   73054       0   73056   73057
   73057       0   73059   73060   73060       0   73062   73063   73063       0
   73065   73066   73066       0   73068   73069   73069       0   73071   73072
   73072       0   73074   73075   73075       0   73077   73078   73078       0
   73080   73081   73081       0   73083   73084   73084       0   73086   73087
   73087       0   73089   73090   73090       0   73092   73093   73093       0
   73095   73096   73096       0   73098   73099   73099       0   73101   73102
   73102       0   73104   73105   73105       0   73107   73108   73108       0
   73110   73111   73111       0   73113   73114   73114       0   73116   73117
   73117       0   73119   73120   73120       0   73122   73123   73123       0
   73125   73126   73126       0   73128   73129   73129       0   73131   73132
   73132       0   73134   73135   73135       0   73137   73138   73138       0
   73140   73141   73141       0   73143   73144   73144       0   73146   73147
   73147       0   73149   73150   73150       0   73152   73153   73153       0
   73155   73156   73156       0   73158   73159   73159       0   73161   73162
   73162       0   73164   73165   73165       0   73167   73168   73168       0
   73170   73171   73171       0   73173   73174   73174       0   73176   73177
   73177       0   73179   73180   73180       0   73182   73183   73183       0
   73185   73186   73186       0   73188   73189   73189       0   73191   73192
   73192       0   73194   73195   73195       0   73197   73198   73198       0
   73200   73201   73201       0   73203   73204   73204       0   73206   73207
   73207       0   73209   73210   73210       0   73212   73213   73213       0
   73215   73216   73216       0   73218   73219   73219       0   73221   73222
   73222       0   73224   73225   73225       0   73227   73228   73228       0
   73230   73231   73231       0   73233   73234   73234       0   73236   73237
   73237       0   73239   73240   73240       0   73242   73243   73243       0
   73245   73246   73246       0   73248   73249   73249       0   73251   73252
   73252       0   73254   73255   73255       0   73257   73258   73258       0
   73260   73261   73261       0   73263   73264   73264       0   73266   73267
   73267       0   73269   73270   73270       0   73272   73273   73273       0
   73275   73276   73276       0   73278   73279   73279       0   73281   73282
   73282       0   73284   73285   73285       0   73287   73288   73288       0
   73290   73291   73291       0   73293   73294   73294       0   73296   73297
   73297       0   73299   73300   73300       0   73302   73303   73303       0
   73305   73306   73306       0   73308   73309   73309       0   73311   73312
   73312       0   73314   73315   73315       0   73317   73318   73318       0
   73320   73321   73321       0   73323   73324   73324       0   73326   73327
   73327       0   73329   73330   73330       0   73332   73333   73333       0
   73335   73336   73336       0   73338   73339   73339       0   73341   73342
   73342       0   73344   73345   73345       0   73347   73348   73348       0
   73350   73351   73351       0   73353   73354   73354       0   73356   73357
   73357       0   73359   73360   73360       0   73362   73363   73363       0
   73365   73366   73366       0   73368   73369   73369       0   73371   73372
   73372       0   73374   73375   73375       0   73377   73378   73378       0
   73380   73381   73381       0   73383   73384   73384       0   73386   73387
   73387       0   73389   73390   73390       0   73392   73393   73393       0
   73395   73396   73396       0   73398   73399   73399       0   73401   73402
   73402       0   73404   73405   73405       0   73407   73408   73408       0
   73410   73411   73411       0   73413   73414   73414       0   73416   73417
   73417       0   73419   73420   73420       0   73422   73423   73423       0
   73425   73426   73426       0   73428   73429   73429       0   73431   73432
   73432       0   73434   73435   73435       0   73437   73438   73438       0
   73440   73441   73441       0   73443   73444   73444       0   73446   73447
   73447       0   73449   73450   73450       0   73452   73453   73453       0
   73455   73456   73456       0   73458   73459   73459       0   73461   73462
   73462       0   73464   73465   73465       0   73467   73468   73468       0
   73470   73471   73471       0   73473   73474   73474       0   73476   73477
   73477       0   73479   73480   73480       0   73482   73483   73483       0
   73485   73486   73486       0   73488   73489   73489       0   73491   73492
   73492       0   73494   73495   73495       0   73497   73498   73498       0
   73500   73501   73501       0   73503   73504   73504       0   73506   73507
   73507       0   73509   73510   73510       0   73512   73513   73513       0
   73515   73516   73516       0   73518   73519   73519       0   73521   73522
   73522       0   73524   73525   73525       0   73527   73528   73528       0
   73530   73531   73531       0   73533   73534   73534       0   73536   73537
   73537       0   73539   73540   73540       0   73542   73543   73543       0
   73545   73546   73546       0   73548   73549   73549       0   73551   73552
   73552       0   73554   73555   73555       0   73557   73558   73558       0
   73560   73561   73561       0   73563   73564   73564       0   73566   73567
   73567       0   73569   73570   73570       0   73572   73573   73573       0
   73575   73576   73576       0   73578   73579   73579       0   73581   73582
   73582       0   73584   73585   73585       0   73587   73588   73588       0
   73590   73591   73591       0   73593   73594   73594       0   73596   73597
   73597       0   73599   73600   73600       0   73602   73603   73603       0
   73605   73606   73606       0   73608   73609   73609       0   73611   73612
   73612       0   73614   73615   73615       0   73617   73618   73618       0
   73620   73621   73621       0   73623   73624   73624       0   73626   73627
   73627       0   73629   73630   73630       0   73632   73633   73633       0
   73635   73636   73636       0   73638   73639   73639       0   73641   73642
   73642       0   73644   73645   73645       0   73647   73648   73648       0
   73650   73651   73651       0   73653   73654   73654       0   73656   73657
   73657       0   73659   73660   73660       0   73662   73663   73663       0
   73665   73666   73666       0   73668   73669   73669       0   73671   73672
   73672       0   73674   73675   73675       0   73677   73678   73678       0
   73680   73681   73681       0   73683   73684   73684       0   73686   73687
   73687       0   73689   73690   73690       0   73692   73693   73693       0
   73695   73696   73696       0   73698   73699   73699       0   73701   73702
   73702       0   73704   73705   73705       0   73707   73708   73708       0
   73710   73711   73711       0   73713   73714   73714       0   73716   73717
   73717       0   73719   73720   73720       0   73722   73723   73723       0
   73725   73726   73726       0   73728   73729   73729       0   73731   73732
   73732       0   73734   73735   73735       0   73737   73738   73738       0
   73740   73741   73741       0   73743   73744   73744       0   73746   73747
   73747       0   73749   73750   73750       0   73752   73753   73753       0
   73755   73756   73756       0   73758   73759   73759       0   73761   73762
   73762       0   73764   73765   73765       0   73767   73768   73768       0
   73770   73771   73771       0   73773   73774   73774       0   73776   73777
   73777       0   73779   73780   73780       0   73782   73783   73783       0
   73785   73786   73786       0   73788   73789   73789       0   73791   73792
   73792       0   73794   73795   73795       0   73797   73798   73798       0
   73800   73801   73801       0   73803   73804   73804       0   73806   73807
   73807       0   73809   73810   73810       0   73812   73813   73813       0
   73815   73816   73816       0   73818   73819   73819       0   73821   73822
   73822       0   73824   73825   73825       0   73827   73828   73828       0
   73830   73831   73831       0   73833   73834   73834       0   73836   73837
   73837       0   73839   73840   73840       0   73842   73843   73843       0
   73845   73846   73846       0   73848   73849   73849       0   73851   73852
   73852       0   73854   73855   73855       0   73857   73858   73858       0
   73860   73861   73861       0   73863   73864   73864       0   73866   73867
   73867       0   73869   73870   73870       0   73872   73873   73873       0
   73875   73876   73876       0   73878   73879   73879       0   73881   73882
   73882       0   73884   73885   73885       0   73887   73888   73888       0
   73890   73891   73891       0   73893   73894   73894       0   73896   73897
   73897       0   73899   73900   73900       0   73902   73903   73903       0
   73905   73906   73906       0   73908   73909   73909       0   73911   73912
   73912       0   73914   73915   73915       0   73917   73918   73918       0
   73920   73921   73921       0   73923   73924   73924       0   73926   73927
   73927       0   73929   73930   73930       0   73932   73933   73933       0
   73935   73936   73936       0   73938   73939   73939       0   73941   73942
   73942       0   73944   73945   73945       0   73947   73948   73948       0
   73950   73951   73951       0   73953   73954   73954       0   73956   73957
   73957       0   73959   73960   73960       0   73962   73963   73963       0
   73965   73966   73966       0   73968   73969   73969       0   73971   73972
   73972       0   73974   73975   73975       0   73977   73978   73978       0
   73980   73981   73981       0   73983   73984   73984       0   73986   73987
   73987       0   73989   73990   73990       0   73992   73993   73993       0
   73995   73996   73996       0   73998   73999   73999       0   74001   74002
   74002       0   74004   74005   74005       0   74007   74008   74008       0
   74010   74011   74011       0   74013   74014   74014       0   74016   74017
   74017       0   74019   74020   74020       0   74022   74023   74023       0
   74025   74026   74026       0   74028   74029   74029       0   74031   74032
   74032       0   74034   74035   74035       0   74037   74038   74038       0
   74040   74041   74041       0   74043   74044   74044       0   74046   74047
   74047       0   74049   74050   74050       0   74052   74053   74053       0
   74055   74056   74056       0   74058   74059   74059       0   74061   74062
   74062       0   74064   74065   74065       0   74067   74068   74068       0
   74070   74071   74071       0   74073   74074   74074       0   74076   74077
   74077       0   74079   74080   74080       0   74082   74083   74083       0
   74085   74086   74086       0   74088   74089   74089       0   74091   74092
   74092       0   74094   74095   74095       0   74097   74098   74098       0
   74100   74101   74101       0   74103   74104   74104       0   74106   74107
   74107       0   74109   74110   74110       0   74112   74113   74113       0
   74115   74116   74116       0   74118   74119   74119       0   74121   74122
   74122       0   74124   74125   74125       0   74127   74128   74128       0
   74130   74131   74131       0   74133   74134   74134       0   74136   74137
   74137       0   74139   74140   74140       0   74142   74143   74143       0
   74145   74146   74146       0   74148   74149   74149       0   74151   74152
   74152       0   74154   74155   74155       0   74157   74158   74158       0
   74160   74161   74161       0   74163   74164   74164       0   74166   74167
   74167       0   74169   74170   74170       0   74172   74173   74173       0
   74175   74176   74176       0   74178   74179   74179       0   74181   74182
   74182       0   74184   74185   74185       0   74187   74188   74188       0
   74190   74191   74191       0   74193   74194   74194       0   74196   74197
   74197       0   74199   74200   74200       0   74202   74203   74203       0
   74205   74206   74206       0   74208   74209   74209       0   74211   74212
   74212       0   74214   74215   74215       0   74217   74218   74218       0
   74220   74221   74221       0   74223   74224   74224       0   74226   74227
   74227       0   74229   74230   74230       0   74232   74233   74233       0
   74235   74236   74236       0   74238   74239   74239       0   74241   74242
   74242       0   74244   74245   74245       0   74247   74248   74248       0
   74250   74251   74251       0   74253   74254   74254       0   74256   74257
   74257       0   74259   74260   74260       0   74262   74263   74263       0
   74265   74266   74266       0   74268   74269   74269       0   74271   74272
   74272       0   74274   74275   74275       0   74277   74278   74278       0
   74280   74281   74281       0   74283   74284   74284       0   74286   74287
   74287       0   74289   74290   74290       0   74292   74293   74293       0
   74295   74296   74296       0   74298   74299   74299       0   74301   74302
   74302       0   74304   74305   74305       0   74307   74308   74308       0
   74310   74311   74311       0   74313   74314   74314       0   74316   74317
   74317       0   74319   74320   74320       0   74322   74323   74323       0
   74325   74326   74326       0   74328   74329   74329       0   74331   74332
   74332       0   74334   74335   74335       0   74337   74338   74338       0
   74340   74341   74341       0   74343   74344   74344       0   74346   74347
   74347       0   74349   74350   74350       0   74352   74353   74353       0
   74355   74356   74356       0   74358   74359   74359       0   74361   74362
   74362       0   74364   74365   74365       0   74367   74368   74368       0
   74370   74371   74371       0   74373   74374   74374       0   74376   74377
   74377       0   74379   74380   74380       0   74382   74383   74383       0
   74385   74386   74386       0   74388   74389   74389       0   74391   74392
   74392       0   74394   74395   74395       0   74397   74398   74398       0
   74400   74401   74401       0   74403   74404   74404       0   74406   74407
   74407       0   74409   74410   74410       0   74412   74413   74413       0
   74415   74416   74416       0   74418   74419   74419       0   74421   74422
   74422       0   74424   74425   74425       0   74427   74428   74428       0
   74430   74431   74431       0   74433   74434   74434       0   74436   74437
   74437       0   74439   74440   74440       0   74442   74443   74443       0
   74445   74446   74446       0   74448   74449   74449       0   74451   74452
   74452       0   74454   74455   74455       0   74457   74458   74458       0
   74460   74461   74461       0   74463   74464   74464       0   74466   74467
   74467       0   74469   74470   74470       0   74472   74473   74473       0
   74475   74476   74476       0   74478   74479   74479       0   74481   74482
   74482       0   74484   74485   74485       0   74487   74488   74488       0
   74490   74491   74491       0   74493   74494   74494       0   74496   74497
   74497       0   74499   74500   74500       0   74502   74503   74503       0
   74505   74506   74506       0   74508   74509   74509       0   74511   74512
   74512       0   74514   74515   74515       0   74517   74518   74518       0
   74520   74521   74521       0   74523   74524   74524       0   74526   74527
   74527       0   74529   74530   74530       0   74532   74533   74533       0
   74535   74536   74536       0   74538   74539   74539       0   74541   74542
   74542       0   74544   74545   74545       0   74547   74548   74548       0
   74550   74551   74551       0   74553   74554   74554       0   74556   74557
   74557       0   74559   74560   74560       0   74562   74563   74563       0
   74565   74566   74566       0   74568   74569   74569       0   74571   74572
   74572       0   74574   74575   74575       0   74577   74578   74578       0
   74580   74581   74581       0   74583   74584   74584       0   74586   74587
   74587       0   74589   74590   74590       0   74592   74593   74593       0
   74595   74596   74596       0   74598   74599   74599       0   74601   74602
   74602       0   74604   74605   74605       0   74607   74608   74608       0
   74610   74611   74611       0   74613   74614   74614       0   74616   74617
   74617       0   74619   74620   74620       0   74622   74623   74623       0
   74625   74626   74626       0   74628   74629   74629       0   74631   74632
   74632       0   74634   74635   74635       0   74637   74638   74638       0
   74640   74641   74641       0   74643   74644   74644       0   74646   74647
   74647       0   74649   74650   74650       0   74652   74653   74653       0
   74655   74656   74656       0   74658   74659   74659       0   74661   74662
   74662       0   74664   74665   74665       0   74667   74668   74668       0
   74670   74671   74671       0   74673   74674   74674       0   74676   74677
   74677       0   74679   74680   74680       0   74682   74683   74683       0
   74685   74686   74686       0   74688   74689   74689       0   74691   74692
   74692       0   74694   74695   74695       0   74697   74698   74698       0
   74700   74701   74701       0   74703   74704   74704       0   74706   74707
   74707       0   74709   74710   74710       0   74712   74713   74713       0
   74715   74716   74716       0   74718   74719   74719       0   74721   74722
   74722       0   74724   74725   74725       0   74727   74728   74728       0
   74730   74731   74731       0   74733   74734   74734       0   74736   74737
   74737       0   74739   74740   74740       0   74742   74743   74743       0
   74745   74746   74746       0   74748   74749   74749       0   74751   74752
   74752       0   74754   74755   74755       0   74757   74758   74758       0
   74760   74761   74761       0   74763   74764   74764       0   74766   74767
   74767       0   74769   74770   74770       0   74772   74773   74773       0
   74775   74776   74776       0   74778   74779   74779       0   74781   74782
   74782       0   74784   74785   74785       0   74787   74788   74788       0
   74790   74791   74791       0   74793   74794   74794       0   74796   74797
   74797       0   74799   74800   74800       0   74802   74803   74803       0
   74805   74806   74806       0   74808   74809   74809       0   74811   74812
   74812       0   74814   74815   74815       0   74817   74818   74818       0
   74820   74821   74821       0   74823   74824   74824       0   74826   74827
   74827       0   74829   74830   74830       0   74832   74833   74833       0
   74835   74836   74836       0   74838   74839   74839       0   74841   74842
   74842       0   74844   74845   74845       0   74847   74848   74848       0
   74850   74851   74851       0   74853   74854   74854       0   74856   74857
   74857       0   74859   74860   74860       0   74862   74863   74863       0
   74865   74866   74866       0   74868   74869   74869       0   74871   74872
   74872       0   74874   74875   74875       0   74877   74878   74878       0
   74880   74881   74881       0   74883   74884   74884       0   74886   74887
   74887       0   74889   74890   74890       0   74892   74893   74893       0
   74895   74896   74896       0   74898   74899   74899       0   74901   74902
   74902       0   74904   74905   74905       0   74907   74908   74908       0
   74910   74911   74911       0   74913   74914   74914       0   74916   74917
   74917       0   74919   74920   74920       0   74922   74923   74923       0
   74925   74926   74926       0   74928   74929   74929       0   74931   74932
   74932       0   74934   74935   74935       0   74937   74938   74938       0
   74940   74941   74941       0   74943   74944   74944       0   74946   74947
   74947       0   74949   74950   74950       0   74952   74953   74953       0
   74955   74956   74956       0   74958   74959   74959       0   74961   74962
   74962       0   74964   74965   74965       0   74967   74968   74968       0
   74970   74971   74971       0   74973   74974   74974       0   74976   74977
   74977       0   74979   74980   74980       0   74982   74983   74983       0
   74985   74986   74986       0   74988   74989   74989       0   74991   74992
   74992       0   74994   74995   74995       0   74997   74998   74998       0
   75000   75001   75001       0   75003   75004   75004       0   75006   75007
   75007       0   75009   75010   75010       0   75012   75013   75013       0
   75015   75016   75016       0   75018   75019   75019       0   75021   75022
   75022       0   75024   75025   75025       0   75027   75028   75028       0
   75030   75031   75031       0   75033   75034   75034       0   75036   75037
   75037       0   75039   75040   75040       0   75042   75043   75043       0
   75045   75046   75046       0   75048   75049   75049       0   75051   75052
   75052       0   75054   75055   75055       0   75057   75058   75058       0
   75060   75061   75061       0   75063   75064   75064       0   75066   75067
   75067       0   75069   75070   75070       0   75072   75073   75073       0
   75075   75076   75076       0   75078   75079   75079       0   75081   75082
   75082       0   75084   75085   75085       0   75087   75088   75088       0
   75090   75091   75091       0   75093   75094   75094       0   75096   75097
   75097       0   75099   75100   75100       0   75102   75103   75103       0
   75105   75106   75106       0   75108   75109   75109       0   75111   75112
   75112       0   75114   75115   75115       0   75117   75118   75118       0
   75120   75121   75121       0   75123   75124   75124       0   75126   75127
   75127       0   75129   75130   75130       0   75132   75133   75133       0
   75135   75136   75136       0   75138   75139   75139       0   75141   75142
   75142       0   75144   75145   75145       0   75147   75148   75148       0
   75150   75151   75151       0   75153   75154   75154       0   75156   75157
   75157       0   75159   75160   75160       0   75162   75163   75163       0
   75165   75166   75166       0   75168   75169   75169       0   75171   75172
   75172       0   75174   75175   75175       0   75177   75178   75178       0
   75180   75181   75181       0   75183   75184   75184       0   75186   75187
   75187       0   75189   75190   75190       0   75192   75193   75193       0
   75195   75196   75196       0   75198   75199   75199       0   75201   75202
   75202       0   75204   75205   75205       0   75207   75208   75208       0
   75210   75211   75211       0   75213   75214   75214       0   75216   75217
   75217       0   75219   75220   75220       0   75222   75223   75223       0
   75225   75226   75226       0   75228   75229   75229       0   75231   75232
   75232       0   75234   75235   75235       0   75237   75238   75238       0
   75240   75241   75241       0   75243   75244   75244       0   75246   75247
   75247       0   75249   75250   75250       0   75252   75253   75253       0
   75255   75256   75256       0   75258   75259   75259       0   75261   75262
   75262       0   75264   75265   75265       0   75267   75268   75268       0
   75270   75271   75271       0   75273   75274   75274       0   75276   75277
   75277       0   75279   75280   75280       0   75282   75283   75283       0
   75285   75286   75286       0   75288   75289   75289       0   75291   75292
   75292       0   75294   75295   75295       0   75297   75298   75298       0
   75300   75301   75301       0   75303   75304   75304       0   75306   75307
   75307       0   75309   75310   75310       0   75312   75313   75313       0
   75315   75316   75316       0   75318   75319   75319       0   75321   75322
   75322       0   75324   75325   75325       0   75327   75328   75328       0
   75330   75331   75331       0   75333   75334   75334       0   75336   75337
   75337       0   75339   75340   75340       0   75342   75343   75343       0
   75345   75346   75346       0   75348   75349   75349       0   75351   75352
   75352       0   75354   75355   75355       0   75357   75358   75358       0
   75360   75361   75361       0   75363   75364   75364       0   75366   75367
   75367       0   75369   75370   75370       0   75372   75373   75373       0
   75375   75376   75376       0   75378   75379   75379       0   75381   75382
   75382       0   75384   75385   75385       0   75387   75388   75388       0
   75390   75391   75391       0   75393   75394   75394       0   75396   75397
   75397       0   75399   75400   75400       0   75402   75403   75403       0
   75405   75406   75406       0   75408   75409   75409       0   75411   75412
   75412       0   75414   75415   75415       0   75417   75418   75418       0
   75420   75421   75421       0   75423   75424   75424       0   75426   75427
   75427       0   75429   75430   75430       0   75432   75433   75433       0
   75435   75436   75436       0   75438   75439   75439       0   75441   75442
   75442       0   75444   75445   75445       0   75447   75448   75448       0
   75450   75451   75451       0   75453   75454   75454       0   75456   75457
   75457       0   75459   75460   75460       0   75462   75463   75463       0
   75465   75466   75466       0   75468   75469   75469       0   75471   75472
   75472       0   75474   75475   75475       0   75477   75478   75478       0
   75480   75481   75481       0   75483   75484   75484       0   75486   75487
   75487       0   75489   75490   75490       0   75492   75493   75493       0
   75495   75496   75496       0   75498   75499   75499       0   75501   75502
   75502       0   75504   75505   75505       0   75507   75508   75508       0
   75510   75511   75511       0   75513   75514   75514       0   75516   75517
   75517       0   75519   75520   75520       0   75522   75523   75523       0
   75525   75526   75526       0   75528   75529   75529       0   75531   75532
   75532       0   75534   75535   75535       0   75537   75538   75538       0
   75540   75541   75541       0   75543   75544   75544       0   75546   75547
   75547       0   75549   75550   75550       0   75552   75553   75553       0
   75555   75556   75556       0   75558   75559   75559       0   75561   75562
   75562       0   75564   75565   75565       0   75567   75568   75568       0
   75570   75571   75571       0   75573   75574   75574       0   75576   75577
   75577       0   75579   75580   75580       0   75582   75583   75583       0
   75585   75586   75586       0   75588   75589   75589       0   75591   75592
   75592       0   75594   75595   75595       0   75597   75598   75598       0
   75600   75601   75601       0   75603   75604   75604       0   75606   75607
   75607       0   75609   75610   75610       0   75612   75613   75613       0
   75615   75616   75616       0   75618   75619   75619       0   75621   75622
   75622       0   75624   75625   75625       0   75627   75628   75628       0
   75630   75631   75631       0   75633   75634   75634       0   75636   75637
   75637       0   75639   75640   75640       0   75642   75643   75643       0
   75645   75646   75646       0   75648   75649   75649       0   75651   75652
   75652       0   75654   75655   75655       0   75657   75658   75658       0
   75660   75661   75661       0   75663   75664   75664       0   75666   75667
   75667       0   75669   75670   75670       0   75672   75673   75673       0
   75675   75676   75676       0   75678   75679   75679       0   75681   75682
   75682       0   75684   75685   75685       0   75687   75688   75688       0
   75690   75691   75691       0   75693   75694   75694       0   75696   75697
   75697       0   75699   75700   75700       0   75702   75703   75703       0
   75705   75706   75706       0   75708   75709   75709       0   75711   75712
   75712       0   75714   75715   75715       0   75717   75718   75718       0
   75720   75721   75721       0   75723   75724   75724       0   75726   75727
   75727       0   75729   75730   75730       0   75732   75733   75733       0
   75735   75736   75736       0   75738   75739   75739       0   75741   75742
   75742       0   75744   75745   75745       0   75747   75748   75748       0
   75750   75751   75751       0   75753   75754   75754       0   75756   75757
   75757       0   75759   75760   75760       0   75762   75763   75763       0
   75765   75766   75766       0   75768   75769   75769       0   75771   75772
   75772       0   75774   75775   75775       0   75777   75778   75778       0
   75780   75781   75781       0   75783   75784   75784       0   75786   75787
   75787       0   75789   75790   75790       0   75792   75793   75793       0
   75795   75796   75796       0   75798   75799   75799       0   75801   75802
   75802       0   75804   75805   75805       0   75807   75808   75808       0
   75810   75811   75811       0   75813   75814   75814       0   75816   75817
   75817       0   75819   75820   75820       0   75822   75823   75823       0
   75825   75826   75826       0   75828   75829   75829       0   75831   75832
   75832       0   75834   75835   75835       0   75837   75838   75838       0
   75840   75841   75841       0   75843   75844   75844       0   75846   75847
   75847       0   75849   75850   75850       0   75852   75853   75853       0
   75855   75856   75856       0   75858   75859   75859       0   75861   75862
   75862       0   75864   75865   75865       0   75867   75868   75868       0
   75870   75871   75871       0   75873   75874   75874       0   75876   75877
   75877       0   75879   75880   75880       0   75882   75883   75883       0
   75885   75886   75886       0   75888   75889   75889       0   75891   75892
   75892       0   75894   75895   75895       0   75897   75898   75898       0
   75900   75901   75901       0   75903   75904   75904       0   75906   75907
   75907       0   75909   75910   75910       0   75912   75913   75913       0
   75915   75916   75916       0   75918   75919   75919       0   75921   75922
   75922       0   75924   75925   75925       0   75927   75928   75928       0
   75930   75931   75931       0   75933   75934   75934       0   75936   75937
   75937       0   75939   75940   75940       0   75942   75943   75943       0
   75945   75946   75946       0   75948   75949   75949       0   75951   75952
   75952       0   75954   75955   75955       0   75957   75958   75958       0
   75960   75961   75961       0   75963   75964   75964       0   75966   75967
   75967       0   75969   75970   75970       0   75972   75973   75973       0
   75975   75976   75976       0   75978   75979   75979       0   75981   75982
   75982       0   75984   75985   75985       0   75987   75988   75988       0
   75990   75991   75991       0   75993   75994   75994       0   75996   75997
   75997       0   75999   76000   76000       0   76002   76003   76003       0
   76005   76006   76006       0   76008   76009   76009       0   76011   76012
   76012       0   76014   76015   76015       0   76017   76018   76018       0
   76020   76021   76021       0   76023   76024   76024       0   76026   76027
   76027       0   76029   76030   76030       0   76032   76033   76033       0
   76035   76036   76036       0   76038   76039   76039       0   76041   76042
   76042       0   76044   76045   76045       0   76047   76048   76048       0
   76050   76051   76051       0   76053   76054   76054       0   76056   76057
   76057       0   76059   76060   76060       0   76062   76063   76063       0
   76065   76066   76066       0   76068   76069   76069       0   76071   76072
   76072       0   76074   76075   76075       0   76077   76078   76078       0
   76080   76081   76081       0   76083   76084   76084       0   76086   76087
   76087       0   76089   76090   76090       0   76092   76093   76093       0
   76095   76096   76096       0   76098   76099   76099       0   76101   76102
   76102       0   76104   76105   76105       0   76107   76108   76108       0
   76110   76111   76111       0   76113   76114   76114       0   76116   76117
   76117       0   76119   76120   76120       0   76122   76123   76123       0
   76125   76126   76126       0   76128   76129   76129       0   76131   76132
   76132       0   76134   76135   76135       0   76137   76138   76138       0
   76140   76141   76141       0   76143   76144   76144       0   76146   76147
   76147       0   76149   76150   76150       0   76152   76153   76153       0
   76155   76156   76156       0   76158   76159   76159       0   76161   76162
   76162       0   76164   76165   76165       0   76167   76168   76168       0
   76170   76171   76171       0   76173   76174   76174       0   76176   76177
   76177       0   76179   76180   76180       0   76182   76183   76183       0
   76185   76186   76186       0   76188   76189   76189       0   76191   76192
   76192       0   76194   76195   76195       0   76197   76198   76198       0
   76200   76201   76201       0   76203   76204   76204       0   76206   76207
   76207       0   76209   76210   76210       0   76212   76213   76213       0
   76215   76216   76216       0   76218   76219   76219       0   76221   76222
   76222       0   76224   76225   76225       0   76227   76228   76228       0
   76230   76231   76231       0   76233   76234   76234       0   76236   76237
   76237       0   76239   76240   76240       0   76242   76243   76243       0
   76245   76246   76246       0   76248   76249   76249       0   76251   76252
   76252       0   76254   76255   76255       0   76257   76258   76258       0
   76260   76261   76261       0   76263   76264   76264       0   76266   76267
   76267       0   76269   76270   76270       0   76272   76273   76273       0
   76275   76276   76276       0   76278   76279   76279       0   76281   76282
   76282       0   76284   76285   76285       0   76287   76288   76288       0
   76290   76291   76291       0   76293   76294   76294       0   76296   76297
   76297       0   76299   76300   76300       0   76302   76303   76303       0
   76305   76306   76306       0   76308   76309   76309       0   76311   76312
   76312       0   76314   76315   76315       0   76317   76318   76318       0
   76320   76321   76321       0   76323   76324   76324       0   76326   76327
   76327       0   76329   76330   76330       0   76332   76333   76333       0
   76335   76336   76336       0   76338   76339   76339       0   76341   76342
   76342       0   76344   76345   76345       0   76347   76348   76348       0
   76350   76351   76351       0   76353   76354   76354       0   76356   76357
   76357       0   76359   76360   76360       0   76362   76363   76363       0
   76365   76366   76366       0   76368   76369   76369       0   76371   76372
   76372       0   76374   76375   76375       0   76377   76378   76378       0
   76380   76381   76381       0   76383   76384   76384       0   76386   76387
   76387       0   76389   76390   76390       0   76392   76393   76393       0
   76395   76396   76396       0   76398   76399   76399       0   76401   76402
   76402       0   76404   76405   76405       0   76407   76408   76408       0
   76410   76411   76411       0   76413   76414   76414       0   76416   76417
   76417       0   76419   76420   76420       0   76422   76423   76423       0
   76425   76426   76426       0   76428   76429   76429       0   76431   76432
   76432       0   76434   76435   76435       0   76437   76438   76438       0
   76440   76441   76441       0   76443   76444   76444       0   76446   76447
   76447       0   76449   76450   76450       0   76452   76453   76453       0
   76455   76456   76456       0   76458   76459   76459       0   76461   76462
   76462       0   76464   76465   76465       0   76467   76468   76468       0
   76470   76471   76471       0   76473   76474   76474       0   76476   76477
   76477       0   76479   76480   76480       0   76482   76483   76483       0
   76485   76486   76486       0   76488   76489   76489       0   76491   76492
   76492       0   76494   76495   76495       0   76497   76498   76498       0
   76500   76501   76501       0   76503   76504   76504       0   76506   76507
   76507       0   76509   76510   76510       0   76512   76513   76513       0
   76515   76516   76516       0   76518   76519   76519       0   76521   76522
   76522       0   76524   76525   76525       0   76527   76528   76528       0
   76530   76531   76531       0   76533   76534   76534       0   76536   76537
   76537       0   76539   76540   76540       0   76542   76543   76543       0
   76545   76546   76546       0   76548   76549   76549       0   76551   76552
   76552       0   76554   76555   76555       0   76557   76558   76558       0
   76560   76561   76561       0   76563   76564   76564       0   76566   76567
   76567       0   76569   76570   76570       0   76572   76573   76573       0
   76575   76576   76576       0   76578   76579   76579       0   76581   76582
   76582       0   76584   76585   76585       0   76587   76588   76588       0
   76590   76591   76591       0   76593   76594   76594       0   76596   76597
   76597       0   76599   76600   76600       0   76602   76603   76603       0
   76605   76606   76606       0   76608   76609   76609       0   76611   76612
   76612       0   76614   76615   76615       0   76617   76618   76618       0
   76620   76621   76621       0   76623   76624   76624       0   76626   76627
   76627       0   76629   76630   76630       0   76632   76633   76633       0
   76635   76636   76636       0   76638   76639   76639       0   76641   76642
   76642       0   76644   76645   76645       0   76647   76648   76648       0
   76650   76651   76651       0   76653   76654   76654       0   76656   76657
   76657       0   76659   76660   76660       0   76662   76663   76663       0
   76665   76666   76666       0   76668   76669   76669       0   76671   76672
   76672       0   76674   76675   76675       0   76677   76678   76678       0
   76680   76681   76681       0   76683   76684   76684       0   76686   76687
   76687       0   76689   76690   76690       0   76692   76693   76693       0
   76695   76696   76696       0   76698   76699   76699       0   76701   76702
   76702       0   76704   76705   76705       0   76707   76708   76708       0
   76710   76711   76711       0   76713   76714   76714       0   76716   76717
   76717       0   76719   76720   76720       0   76722   76723   76723       0
   76725   76726   76726       0   76728   76729   76729       0   76731   76732
   76732       0   76734   76735   76735       0   76737   76738   76738       0
   76740   76741   76741       0   76743   76744   76744       0   76746   76747
   76747       0   76749   76750   76750       0   76752   76753   76753       0
   76755   76756   76756       0   76758   76759   76759       0   76761   76762
   76762       0   76764   76765   76765       0   76767   76768   76768       0
   76770   76771   76771       0   76773   76774   76774       0   76776   76777
   76777       0   76779   76780   76780       0   76782   76783   76783       0
   76785   76786   76786       0   76788   76789   76789       0   76791   76792
   76792       0   76794   76795   76795       0   76797   76798   76798       0
   76800   76801   76801       0   76803   76804   76804       0   76806   76807
   76807       0   76809   76810   76810       0   76812   76813   76813       0
   76815   76816   76816       0   76818   76819   76819       0   76821   76822
   76822       0   76824   76825   76825       0   76827   76828   76828       0
   76830   76831   76831       0   76833   76834   76834       0   76836   76837
   76837       0   76839   76840   76840       0   76842   76843   76843       0
   76845   76846   76846       0   76848   76849   76849       0   76851   76852
   76852       0   76854   76855   76855       0   76857   76858   76858       0
   76860   76861   76861       0   76863   76864   76864       0   76866   76867
   76867       0   76869   76870   76870       0   76872   76873   76873       0
   76875   76876   76876       0   76878   76879   76879       0   76881   76882
   76882       0   76884   76885   76885       0   76887   76888   76888       0
   76890   76891   76891       0   76893   76894   76894       0   76896   76897
   76897       0   76899   76900   76900       0   76902   76903   76903       0
   76905   76906   76906       0   76908   76909   76909       0   76911   76912
   76912       0   76914   76915   76915       0   76917   76918   76918       0
   76920   76921   76921       0   76923   76924   76924       0   76926   76927
   76927       0   76929   76930   76930       0   76932   76933   76933       0
   76935   76936   76936       0   76938   76939   76939       0   76941   76942
   76942       0   76944   76945   76945       0   76947   76948   76948       0
   76950   76951   76951       0   76953   76954   76954       0   76956   76957
   76957       0   76959   76960   76960       0   76962   76963   76963       0
   76965   76966   76966       0   76968   76969   76969       0   76971   76972
   76972       0   76974   76975   76975       0   76977   76978   76978       0
   76980   76981   76981       0   76983   76984   76984       0   76986   76987
   76987       0   76989   76990   76990       0   76992   76993   76993       0
   76995   76996   76996       0   76998   76999   76999       0   77001   77002
   77002       0   77004   77005   77005       0   77007   77008   77008       0
   77010   77011   77011       0   77013   77014   77014       0   77016   77017
   77017       0   77019   77020   77020       0   77022   77023   77023       0
   77025   77026   77026       0   77028   77029   77029       0   77031   77032
   77032       0   77034   77035   77035       0   77037   77038   77038       0
   77040   77041   77041       0   77043   77044   77044       0   77046   77047
   77047       0   77049   77050   77050       0   77052   77053   77053       0
   77055   77056   77056       0   77058   77059   77059       0   77061   77062
   77062       0   77064   77065   77065       0   77067   77068   77068       0
   77070   77071   77071       0   77073   77074   77074       0   77076   77077
   77077       0   77079   77080   77080       0   77082   77083   77083       0
   77085   77086   77086       0   77088   77089   77089       0   77091   77092
   77092       0   77094   77095   77095       0   77097   77098   77098       0
   77100   77101   77101       0   77103   77104   77104       0   77106   77107
   77107       0   77109   77110   77110       0   77112   77113   77113       0
   77115   77116   77116       0   77118   77119   77119       0   77121   77122
   77122       0   77124   77125   77125       0   77127   77128   77128       0
   77130   77131   77131       0   77133   77134   77134       0   77136   77137
   77137       0   77139   77140   77140       0   77142   77143   77143       0
   77145   77146   77146       0   77148   77149   77149       0   77151   77152
   77152       0   77154   77155   77155       0   77157   77158   77158       0
   77160   77161   77161       0   77163   77164   77164       0   77166   77167
   77167       0   77169   77170   77170       0   77172   77173   77173       0
   77175   77176   77176       0   77178   77179   77179       0   77181   77182
   77182       0   77184   77185   77185       0   77187   77188   77188       0
   77190   77191   77191       0   77193   77194   77194       0   77196   77197
   77197       0   77199   77200   77200       0   77202   77203   77203       0
   77205   77206   77206       0   77208   77209   77209       0   77211   77212
   77212       0   77214   77215   77215       0   77217   77218   77218       0
   77220   77221   77221       0   77223   77224   77224       0   77226   77227
   77227       0   77229   77230   77230       0   77232   77233   77233       0
   77235   77236   77236       0   77238   77239   77239       0   77241   77242
   77242       0   77244   77245   77245       0   77247   77248   77248       0
   77250   77251   77251       0   77253   77254   77254       0   77256   77257
   77257       0   77259   77260   77260       0   77262   77263   77263       0
   77265   77266   77266       0   77268   77269   77269       0   77271   77272
   77272       0   77274   77275   77275       0   77277   77278   77278       0
   77280   77281   77281       0   77283   77284   77284       0   77286   77287
   77287       0   77289   77290   77290       0   77292   77293   77293       0
   77295   77296   77296       0   77298   77299   77299       0   77301   77302
   77302       0   77304   77305   77305       0   77307   77308   77308       0
   77310   77311   77311       0   77313   77314   77314       0   77316   77317
   77317       0   77319   77320   77320       0   77322   77323   77323       0
   77325   77326   77326       0   77328   77329   77329       0   77331   77332
   77332       0   77334   77335   77335       0   77337   77338   77338       0
   77340   77341   77341       0   77343   77344   77344       0   77346   77347
   77347       0   77349   77350   77350       0   77352   77353   77353       0
   77355   77356   77356       0   77358   77359   77359       0   77361   77362
   77362       0   77364   77365   77365       0   77367   77368   77368       0
   77370   77371   77371       0   77373   77374   77374       0   77376   77377
   77377       0   77379   77380   77380       0   77382   77383   77383       0
   77385   77386   77386       0   77388   77389   77389       0   77391   77392
   77392       0   77394   77395   77395       0   77397   77398   77398       0
   77400   77401   77401       0   77403   77404   77404       0   77406   77407
   77407       0   77409   77410   77410       0   77412   77413   77413       0
   77415   77416   77416       0   77418   77419   77419       0   77421   77422
   77422       0   77424   77425   77425       0   77427   77428   77428       0
   77430   77431   77431       0   77433   77434   77434       0   77436   77437
   77437       0   77439   77440   77440       0   77442   77443   77443       0
   77445   77446   77446       0   77448   77449   77449       0   77451   77452
   77452       0   77454   77455   77455       0   77457   77458   77458       0
   77460   77461   77461       0   77463   77464   77464       0   77466   77467
   77467       0   77469   77470   77470       0   77472   77473   77473       0
   77475   77476   77476       0   77478   77479   77479       0   77481   77482
   77482       0   77484   77485   77485       0   77487   77488   77488       0
   77490   77491   77491       0   77493   77494   77494       0   77496   77497
   77497       0   77499   77500   77500       0   77502   77503   77503       0
   77505   77506   77506       0   77508   77509   77509       0   77511   77512
   77512       0   77514   77515   77515       0   77517   77518   77518       0
   77520   77521   77521       0   77523   77524   77524       0   77526   77527
   77527       0   77529   77530   77530       0   77532   77533   77533       0
   77535   77536   77536       0   77538   77539   77539       0   77541   77542
   77542       0   77544   77545   77545       0   77547   77548   77548       0
   77550   77551   77551       0   77553   77554   77554       0   77556   77557
   77557       0   77559   77560   77560       0   77562   77563   77563       0
   77565   77566   77566       0   77568   77569   77569       0   77571   77572
   77572       0   77574   77575   77575       0   77577   77578   77578       0
   77580   77581   77581       0   77583   77584   77584       0   77586   77587
   77587       0   77589   77590   77590       0   77592   77593   77593       0
   77595   77596   77596       0   77598   77599   77599       0   77601   77602
   77602       0   77604   77605   77605       0   77607   77608   77608       0
   77610   77611   77611       0   77613   77614   77614       0   77616   77617
   77617       0   77619   77620   77620       0   77622   77623   77623       0
   77625   77626   77626       0   77628   77629   77629       0   77631   77632
   77632       0   77634   77635   77635       0   77637   77638   77638       0
   77640   77641   77641       0   77643   77644   77644       0   77646   77647
   77647       0   77649   77650   77650       0   77652   77653   77653       0
   77655   77656   77656       0   77658   77659   77659       0   77661   77662
   77662       0   77664   77665   77665       0   77667   77668   77668       0
   77670   77671   77671       0   77673   77674   77674       0   77676   77677
   77677       0   77679   77680   77680       0   77682   77683   77683       0
   77685   77686   77686       0   77688   77689   77689       0   77691   77692
   77692       0   77694   77695   77695       0   77697   77698   77698       0
   77700   77701   77701       0   77703   77704   77704       0   77706   77707
   77707       0   77709   77710   77710       0   77712   77713   77713       0
   77715   77716   77716       0   77718   77719   77719       0   77721   77722
   77722       0   77724   77725   77725       0   77727   77728   77728       0
   77730   77731   77731       0   77733   77734   77734       0   77736   77737
   77737       0   77739   77740   77740       0   77742   77743   77743       0
   77745   77746   77746       0   77748   77749   77749       0   77751   77752
   77752       0   77754   77755   77755       0   77757   77758   77758       0
   77760   77761   77761       0   77763   77764   77764       0   77766   77767
   77767       0   77769   77770   77770       0   77772   77773   77773       0
   77775   77776   77776       0   77778   77779   77779       0   77781   77782
   77782       0   77784   77785   77785       0   77787   77788   77788       0
   77790   77791   77791       0   77793   77794   77794       0   77796   77797
   77797       0   77799   77800   77800       0   77802   77803   77803       0
   77805   77806   77806       0   77808   77809   77809       0   77811   77812
   77812       0   77814   77815   77815       0   77817   77818   77818       0
   77820   77821   77821       0   77823   77824   77824       0   77826   77827
   77827       0   77829   77830   77830       0   77832   77833   77833       0
   77835   77836   77836       0   77838   77839   77839       0   77841   77842
   77842       0   77844   77845   77845       0   77847   77848   77848       0
   77850   77851   77851       0   77853   77854   77854       0   77856   77857
   77857       0   77859   77860   77860       0   77862   77863   77863       0
   77865   77866   77866       0   77868   77869   77869       0   77871   77872
   77872       0   77874   77875   77875       0   77877   77878   77878       0
   77880   77881   77881       0   77883   77884   77884       0   77886   77887
   77887       0   77889   77890   77890       0   77892   77893   77893       0
   77895   77896   77896       0   77898   77899   77899       0   77901   77902
   77902       0   77904   77905   77905       0   77907   77908   77908       0
   77910   77911   77911       0   77913   77914   77914       0   77916   77917
   77917       0   77919   77920   77920       0   77922   77923   77923       0
   77925   77926   77926       0   77928   77929   77929       0   77931   77932
   77932       0   77934   77935   77935       0   77937   77938   77938       0
   77940   77941   77941       0   77943   77944   77944       0   77946   77947
   77947       0   77949   77950   77950       0   77952   77953   77953       0
   77955   77956   77956       0   77958   77959   77959       0   77961   77962
   77962       0   77964   77965   77965       0   77967   77968   77968       0
   77970   77971   77971       0   77973   77974   77974       0   77976   77977
   77977       0   77979   77980   77980       0   77982   77983   77983       0
   77985   77986   77986       0   77988   77989   77989       0   77991   77992
   77992       0   77994   77995   77995       0   77997   77998   77998       0
   78000   78001   78001       0   78003   78004   78004       0   78006   78007
   78007       0   78009   78010   78010       0   78012   78013   78013       0
   78015   78016   78016       0   78018   78019   78019       0   78021   78022
   78022       0   78024   78025   78025       0   78027   78028   78028       0
   78030   78031   78031       0   78033   78034   78034       0   78036   78037
   78037       0   78039   78040   78040       0   78042   78043   78043       0
   78045   78046   78046       0   78048   78049   78049       0   78051   78052
   78052       0   78054   78055   78055       0   78057   78058   78058       0
   78060   78061   78061       0   78063   78064   78064       0   78066   78067
   78067       0   78069   78070   78070       0   78072   78073   78073       0
   78075   78076   78076       0   78078   78079   78079       0   78081   78082
   78082       0   78084   78085   78085       0   78087   78088   78088       0
   78090   78091   78091       0   78093   78094   78094       0   78096   78097
   78097       0   78099   78100   78100       0   78102   78103   78103       0
   78105   78106   78106       0   78108   78109   78109       0   78111   78112
   78112       0   78114   78115   78115       0   78117   78118   78118       0
   78120   78121   78121       0   78123   78124   78124       0   78126   78127
   78127       0   78129   78130   78130       0   78132   78133   78133       0
   78135   78136   78136       0   78138   78139   78139       0   78141   78142
   78142       0   78144   78145   78145       0   78147   78148   78148       0
   78150   78151   78151       0   78153   78154   78154       0   78156   78157
   78157       0   78159   78160   78160       0   78162   78163   78163       0
   78165   78166   78166       0   78168   78169   78169       0   78171   78172
   78172       0   78174   78175   78175       0   78177   78178   78178       0
   78180   78181   78181       0   78183   78184   78184       0   78186   78187
   78187       0   78189   78190   78190       0   78192   78193   78193       0
   78195   78196   78196       0   78198   78199   78199       0   78201   78202
   78202       0   78204   78205   78205       0   78207   78208   78208       0
   78210   78211   78211       0   78213   78214   78214       0   78216   78217
   78217       0   78219   78220   78220       0   78222   78223   78223       0
   78225   78226   78226       0   78228   78229   78229       0   78231   78232
   78232       0   78234   78235   78235       0   78237   78238   78238       0
   78240   78241   78241       0   78243   78244   78244       0   78246   78247
   78247       0   78249   78250   78250       0   78252   78253   78253       0
   78255   78256   78256       0   78258   78259   78259       0   78261   78262
   78262       0   78264   78265   78265       0   78267   78268   78268       0
   78270   78271   78271       0   78273   78274   78274       0   78276   78277
   78277       0   78279   78280   78280       0   78282   78283   78283       0
   78285   78286   78286       0   78288   78289   78289       0   78291   78292
   78292       0   78294   78295   78295       0   78297   78298   78298       0
   78300   78301   78301       0   78303   78304   78304       0   78306   78307
   78307       0   78309   78310   78310       0   78312   78313   78313       0
   78315   78316   78316       0   78318   78319   78319       0   78321   78322
   78322       0   78324   78325   78325       0   78327   78328   78328       0
   78330   78331   78331       0   78333   78334   78334       0   78336   78337
   78337       0   78339   78340   78340       0   78342   78343   78343       0
   78345   78346   78346       0   78348   78349   78349       0   78351   78352
   78352       0   78354   78355   78355       0   78357   78358   78358       0
   78360   78361   78361       0   78363   78364   78364       0   78366   78367
   78367       0   78369   78370   78370       0   78372   78373   78373       0
   78375   78376   78376       0   78378   78379   78379       0   78381   78382
   78382       0   78384   78385   78385       0   78387   78388   78388       0
   78390   78391   78391       0   78393   78394   78394       0   78396   78397
   78397       0   78399   78400   78400       0   78402   78403   78403       0
   78405   78406   78406       0   78408   78409   78409       0   78411   78412
   78412       0   78414   78415   78415       0   78417   78418   78418       0
   78420   78421   78421       0   78423   78424   78424       0   78426   78427
   78427       0   78429   78430   78430       0   78432   78433   78433       0
   78435   78436   78436       0   78438   78439   78439       0   78441   78442
   78442       0   78444   78445   78445       0   78447   78448   78448       0
   78450   78451   78451       0   78453   78454   78454       0   78456   78457
   78457       0   78459   78460   78460       0   78462   78463   78463       0
   78465   78466   78466       0   78468   78469   78469       0   78471   78472
   78472       0   78474   78475   78475       0   78477   78478   78478       0
   78480   78481   78481       0   78483   78484   78484       0   78486   78487
   78487       0   78489   78490   78490       0   78492   78493   78493       0
   78495   78496   78496       0   78498   78499   78499       0   78501   78502
   78502       0   78504   78505   78505       0   78507   78508   78508       0
   78510   78511   78511       0   78513   78514   78514       0   78516   78517
   78517       0   78519   78520   78520       0   78522   78523   78523       0
   78525   78526   78526       0   78528   78529   78529       0   78531   78532
   78532       0   78534   78535   78535       0   78537   78538   78538       0
   78540   78541   78541       0   78543   78544   78544       0   78546   78547
   78547       0   78549   78550   78550       0   78552   78553   78553       0
   78555   78556   78556       0   78558   78559   78559       0   78561   78562
   78562       0   78564   78565   78565       0   78567   78568   78568       0
   78570   78571   78571       0   78573   78574   78574       0   78576   78577
   78577       0   78579   78580   78580       0   78582   78583   78583       0
   78585   78586   78586       0   78588   78589   78589       0   78591   78592
   78592       0   78594   78595   78595       0   78597   78598   78598       0
   78600   78601   78601       0   78603   78604   78604       0   78606   78607
   78607       0   78609   78610   78610       0   78612   78613   78613       0
   78615   78616   78616       0   78618   78619   78619       0   78621   78622
   78622       0   78624   78625   78625       0   78627   78628   78628       0
   78630   78631   78631       0   78633   78634   78634       0   78636   78637
   78637       0   78639   78640   78640       0   78642   78643   78643       0
   78645   78646   78646       0   78648   78649   78649       0   78651   78652
   78652       0   78654   78655   78655       0   78657   78658   78658       0
   78660   78661   78661       0   78663   78664   78664       0   78666   78667
   78667       0   78669   78670   78670       0   78672   78673   78673       0
   78675   78676   78676       0   78678   78679   78679       0   78681   78682
   78682       0   78684   78685   78685       0   78687   78688   78688       0
   78690   78691   78691       0   78693   78694   78694       0   78696   78697
   78697       0   78699   78700   78700       0   78702   78703   78703       0
   78705   78706   78706       0   78708   78709   78709       0   78711   78712
   78712       0   78714   78715   78715       0   78717   78718   78718       0
   78720   78721   78721       0   78723   78724   78724       0   78726   78727
   78727       0   78729   78730   78730       0   78732   78733   78733       0
   78735   78736   78736       0   78738   78739   78739       0   78741   78742
   78742       0   78744   78745   78745       0   78747   78748   78748       0
   78750   78751   78751       0   78753   78754   78754       0   78756   78757
   78757       0   78759   78760   78760       0   78762   78763   78763       0
   78765   78766   78766       0   78768   78769   78769       0   78771   78772
   78772       0   78774   78775   78775       0   78777   78778   78778       0
   78780   78781   78781       0   78783   78784   78784       0   78786   78787
   78787       0   78789   78790   78790       0   78792   78793   78793       0
   78795   78796   78796       0   78798   78799   78799       0   78801   78802
   78802       0   78804   78805   78805       0   78807   78808   78808       0
   78810   78811   78811       0   78813   78814   78814       0   78816   78817
   78817       0   78819   78820   78820       0   78822   78823   78823       0
   78825   78826   78826       0   78828   78829   78829       0   78831   78832
   78832       0   78834   78835   78835       0   78837   78838   78838       0
   78840   78841   78841       0   78843   78844   78844       0   78846   78847
   78847       0   78849   78850   78850       0   78852   78853   78853       0
   78855   78856   78856       0   78858   78859   78859       0   78861   78862
   78862       0   78864   78865   78865       0   78867   78868   78868       0
   78870   78871   78871       0   78873   78874   78874       0   78876   78877
   78877       0   78879   78880   78880       0   78882   78883   78883       0
   78885   78886   78886       0   78888   78889   78889       0   78891   78892
   78892       0   78894   78895   78895       0   78897   78898   78898       0
   78900   78901   78901       0   78903   78904   78904       0   78906   78907
   78907       0   78909   78910   78910       0   78912   78913   78913       0
   78915   78916   78916       0   78918   78919   78919       0   78921   78922
   78922       0   78924   78925   78925       0   78927   78928   78928       0
   78930   78931   78931       0   78933   78934   78934       0   78936   78937
   78937       0   78939   78940   78940       0   78942   78943   78943       0
   78945   78946   78946       0   78948   78949   78949       0   78951   78952
   78952       0   78954   78955   78955       0   78957   78958   78958       0
   78960   78961   78961       0   78963   78964   78964       0   78966   78967
   78967       0   78969   78970   78970       0   78972   78973   78973       0
   78975   78976   78976       0   78978   78979   78979       0   78981   78982
   78982       0   78984   78985   78985       0   78987   78988   78988       0
   78990   78991   78991       0   78993   78994   78994       0   78996   78997
   78997       0   78999   79000   79000       0   79002   79003   79003       0
   79005   79006   79006       0   79008   79009   79009       0   79011   79012
   79012       0   79014   79015   79015       0   79017   79018   79018       0
   79020   79021   79021       0   79023   79024   79024       0   79026   79027
   79027       0   79029   79030   79030       0   79032   79033   79033       0
   79035   79036   79036       0   79038   79039   79039       0   79041   79042
   79042       0   79044   79045   79045       0   79047   79048   79048       0
   79050   79051   79051       0   79053   79054   79054       0   79056   79057
   79057       0   79059   79060   79060       0   79062   79063   79063       0
   79065   79066   79066       0   79068   79069   79069       0   79071   79072
   79072       0   79074   79075   79075       0   79077   79078   79078       0
   79080   79081   79081       0   79083   79084   79084       0   79086   79087
   79087       0   79089   79090   79090       0   79092   79093   79093       0
   79095   79096   79096       0   79098   79099   79099       0   79101   79102
   79102       0   79104   79105   79105       0   79107   79108   79108       0
   79110   79111   79111       0   79113   79114   79114       0   79116   79117
   79117       0   79119   79120   79120       0   79122   79123   79123       0
   79125   79126   79126       0   79128   79129   79129       0   79131   79132
   79132       0   79134   79135   79135       0   79137   79138   79138       0
   79140   79141   79141       0   79143   79144   79144       0   79146   79147
   79147       0   79149   79150   79150       0   79152   79153   79153       0
   79155   79156   79156       0   79158   79159   79159       0   79161   79162
   79162       0   79164   79165   79165       0   79167   79168   79168       0
   79170   79171   79171       0   79173   79174   79174       0   79176   79177
   79177       0   79179   79180   79180       0   79182   79183   79183       0
   79185   79186   79186       0   79188   79189   79189       0   79191   79192
   79192       0   79194   79195   79195       0   79197   79198   79198       0
   79200   79201   79201       0   79203   79204   79204       0   79206   79207
   79207       0   79209   79210   79210       0   79212   79213   79213       0
   79215   79216   79216       0   79218   79219   79219       0   79221   79222
   79222       0   79224   79225   79225       0   79227   79228   79228       0
   79230   79231   79231       0   79233   79234   79234       0   79236   79237
   79237       0   79239   79240   79240       0   79242   79243   79243       0
   79245   79246   79246       0   79248   79249   79249       0   79251   79252
   79252       0   79254   79255   79255       0   79257   79258   79258       0
   79260   79261   79261       0   79263   79264   79264       0   79266   79267
   79267       0   79269   79270   79270       0   79272   79273   79273       0
   79275   79276   79276       0   79278   79279   79279       0   79281   79282
   79282       0   79284   79285   79285       0   79287   79288   79288       0
   79290   79291   79291       0   79293   79294   79294       0   79296   79297
   79297       0   79299   79300   79300       0   79302   79303   79303       0
   79305   79306   79306       0   79308   79309   79309       0   79311   79312
   79312       0   79314   79315   79315       0   79317   79318   79318       0
   79320   79321   79321       0   79323   79324   79324       0   79326   79327
   79327       0   79329   79330   79330       0   79332   79333   79333       0
   79335   79336   79336       0   79338   79339   79339       0   79341   79342
   79342       0   79344   79345   79345       0   79347   79348   79348       0
   79350   79351   79351       0   79353   79354   79354       0   79356   79357
   79357       0   79359   79360   79360       0   79362   79363   79363       0
   79365   79366   79366       0   79368   79369   79369       0   79371   79372
   79372       0   79374   79375   79375       0   79377   79378   79378       0
   79380   79381   79381       0   79383   79384   79384       0   79386   79387
   79387       0   79389   79390   79390       0   79392   79393   79393       0
   79395   79396   79396       0   79398   79399   79399       0   79401   79402
   79402       0   79404   79405   79405       0   79407   79408   79408       0
   79410   79411   79411       0   79413   79414   79414       0   79416   79417
   79417       0   79419   79420   79420       0   79422   79423   79423       0
   79425   79426   79426       0   79428   79429   79429       0   79431   79432
   79432       0   79434   79435   79435       0   79437   79438   79438       0
   79440   79441   79441       0   79443   79444   79444       0   79446   79447
   79447       0   79449   79450   79450       0   79452   79453   79453       0
   79455   79456   79456       0   79458   79459   79459       0   79461   79462
   79462       0   79464   79465   79465       0   79467   79468   79468       0
   79470   79471   79471       0   79473   79474   79474       0   79476   79477
   79477       0   79479   79480   79480       0   79482   79483   79483       0
   79485   79486   79486       0   79488   79489   79489       0   79491   79492
   79492       0   79494   79495   79495       0   79497   79498   79498       0
   79500   79501   79501       0   79503   79504   79504       0   79506   79507
   79507       0   79509   79510   79510       0   79512   79513   79513       0
   79515   79516   79516       0   79518   79519   79519       0   79521   79522
   79522       0   79524   79525   79525       0   79527   79528   79528       0
   79530   79531   79531       0   79533   79534   79534       0   79536   79537
   79537       0   79539   79540   79540       0   79542   79543   79543       0
   79545   79546   79546       0   79548   79549   79549       0   79551   79552
   79552       0   79554   79555   79555       0   79557   79558   79558       0
   79560   79561   79561       0   79563   79564   79564       0   79566   79567
   79567       0   79569   79570   79570       0   79572   79573   79573       0
   79575   79576   79576       0   79578   79579   79579       0   79581   79582
   79582       0   79584   79585   79585       0   79587   79588   79588       0
   79590   79591   79591       0   79593   79594   79594       0   79596   79597
   79597       0   79599   79600   79600       0   79602   79603   79603       0
   79605   79606   79606       0   79608   79609   79609       0   79611   79612
   79612       0   79614   79615   79615       0   79617   79618   79618       0
   79620   79621   79621       0   79623   79624   79624       0   79626   79627
   79627       0   79629   79630   79630       0   79632   79633   79633       0
   79635   79636   79636       0   79638   79639   79639       0   79641   79642
   79642       0   79644   79645   79645       0   79647   79648   79648       0
   79650   79651   79651       0   79653   79654   79654       0   79656   79657
   79657       0   79659   79660   79660       0   79662   79663   79663       0
   79665   79666   79666       0   79668   79669   79669       0   79671   79672
   79672       0   79674   79675   79675       0   79677   79678   79678       0
   79680   79681   79681       0   79683   79684   79684       0   79686   79687
   79687       0   79689   79690   79690       0   79692   79693   79693       0
   79695   79696   79696       0   79698   79699   79699       0   79701   79702
   79702       0   79704   79705   79705       0   79707   79708   79708       0
   79710   79711   79711       0   79713   79714   79714       0   79716   79717
   79717       0   79719   79720   79720       0   79722   79723   79723       0
   79725   79726   79726       0   79728   79729   79729       0   79731   79732
   79732       0   79734   79735   79735       0   79737   79738   79738       0
   79740   79741   79741       0   79743   79744   79744       0   79746   79747
   79747       0   79749   79750   79750       0   79752   79753   79753       0
   79755   79756   79756       0   79758   79759   79759       0   79761   79762
   79762       0   79764   79765   79765       0   79767   79768   79768       0
   79770   79771   79771       0   79773   79774   79774       0   79776   79777
   79777       0   79779   79780   79780       0   79782   79783   79783       0
   79785   79786   79786       0   79788   79789   79789       0   79791   79792
   79792       0   79794   79795   79795       0   79797   79798   79798       0
   79800   79801   79801       0   79803   79804   79804       0   79806   79807
   79807       0   79809   79810   79810       0   79812   79813   79813       0
   79815   79816   79816       0   79818   79819   79819       0   79821   79822
   79822       0   79824   79825   79825       0   79827   79828   79828       0
   79830   79831   79831       0   79833   79834   79834       0   79836   79837
   79837       0   79839   79840   79840       0   79842   79843   79843       0
   79845   79846   79846       0   79848   79849   79849       0   79851   79852
   79852       0   79854   79855   79855       0   79857   79858   79858       0
   79860   79861   79861       0   79863   79864   79864       0   79866   79867
   79867       0   79869   79870   79870       0   79872   79873   79873       0
   79875   79876   79876       0   79878   79879   79879       0   79881   79882
   79882       0   79884   79885   79885       0   79887   79888   79888       0
   79890   79891   79891       0   79893   79894   79894       0   79896   79897
   79897       0   79899   79900   79900       0   79902   79903   79903       0
   79905   79906   79906       0   79908   79909   79909       0   79911   79912
   79912       0   79914   79915   79915       0   79917   79918   79918       0
   79920   79921   79921       0   79923   79924   79924       0   79926   79927
   79927       0   79929   79930   79930       0   79932   79933   79933       0
   79935   79936   79936       0   79938   79939   79939       0   79941   79942
   79942       0   79944   79945   79945       0   79947   79948   79948       0
   79950   79951   79951       0   79953   79954   79954       0   79956   79957
   79957       0   79959   79960   79960       0   79962   79963   79963       0
   79965   79966   79966       0   79968   79969   79969       0   79971   79972
   79972       0   79974   79975   79975       0   79977   79978   79978       0
   79980   79981   79981       0   79983   79984   79984       0   79986   79987
   79987       0   79989   79990   79990       0   79992   79993   79993       0
   79995   79996   79996       0   79998   79999   79999       0   80001   80002
   80002       0   80004   80005   80005       0   80007   80008   80008       0
   80010   80011   80011       0   80013   80014   80014       0   80016   80017
   80017       0   80019   80020   80020       0   80022   80023   80023       0
   80025   80026   80026       0   80028   80029   80029       0   80031   80032
   80032       0   80034   80035   80035       0   80037   80038   80038       0
   80040   80041   80041       0   80043   80044   80044       0   80046   80047
   80047       0   80049   80050   80050       0   80052   80053   80053       0
   80055   80056   80056       0   80058   80059   80059       0   80061   80062
   80062       0   80064   80065   80065       0   80067   80068   80068       0
   80070   80071   80071       0   80073   80074   80074       0   80076   80077
   80077       0   80079   80080   80080       0   80082   80083   80083       0
   80085   80086   80086       0   80088   80089   80089       0   80091   80092
   80092       0   80094   80095   80095       0   80097   80098   80098       0
   80100   80101   80101       0   80103   80104   80104       0   80106   80107
   80107       0   80109   80110   80110       0   80112   80113   80113       0
   80115   80116   80116       0   80118   80119   80119       0   80121   80122
   80122       0   80124   80125   80125       0   80127   80128   80128       0
   80130   80131   80131       0   80133   80134   80134       0   80136   80137
   80137       0   80139   80140   80140       0   80142   80143   80143       0
   80145   80146   80146       0   80148   80149   80149       0   80151   80152
   80152       0   80154   80155   80155       0   80157   80158   80158       0
   80160   80161   80161       0   80163   80164   80164       0   80166   80167
   80167       0   80169   80170   80170       0   80172   80173   80173       0
   80175   80176   80176       0   80178   80179   80179       0   80181   80182
   80182       0   80184   80185   80185       0   80187   80188   80188       0
   80190   80191   80191       0   80193   80194   80194       0   80196   80197
   80197       0   80199   80200   80200       0   80202   80203   80203       0
   80205   80206   80206       0   80208   80209   80209       0   80211   80212
   80212       0   80214   80215   80215       0   80217   80218   80218       0
   80220   80221   80221       0   80223   80224   80224       0   80226   80227
   80227       0   80229   80230   80230       0   80232   80233   80233       0
   80235   80236   80236       0   80238   80239   80239       0   80241   80242
   80242       0   80244   80245   80245       0   80247   80248   80248       0
   80250   80251   80251       0   80253   80254   80254       0   80256   80257
   80257       0   80259   80260   80260       0   80262   80263   80263       0
   80265   80266   80266       0   80268   80269   80269       0   80271   80272
   80272       0   80274   80275   80275       0   80277   80278   80278       0
   80280   80281   80281       0   80283   80284   80284       0   80286   80287
   80287       0   80289   80290   80290       0   80292   80293   80293       0
   80295   80296   80296       0   80298   80299   80299       0   80301   80302
   80302       0   80304   80305   80305       0   80307   80308   80308       0
   80310   80311   80311       0   80313   80314   80314       0   80316   80317
   80317       0   80319   80320   80320       0   80322   80323   80323       0
   80325   80326   80326       0   80328   80329   80329       0   80331   80332
   80332       0   80334   80335   80335       0   80337   80338   80338       0
   80340   80341   80341       0   80343   80344   80344       0   80346   80347
   80347       0   80349   80350   80350       0   80352   80353   80353       0
   80355   80356   80356       0   80358   80359   80359       0   80361   80362
   80362       0   80364   80365   80365       0   80367   80368   80368       0
   80370   80371   80371       0   80373   80374   80374       0   80376   80377
   80377       0   80379   80380   80380       0   80382   80383   80383       0
   80385   80386   80386       0   80388   80389   80389       0   80391   80392
   80392       0   80394   80395   80395       0   80397   80398   80398       0
   80400   80401   80401       0   80403   80404   80404       0   80406   80407
   80407       0   80409   80410   80410       0   80412   80413   80413       0
   80415   80416   80416       0   80418   80419   80419       0   80421   80422
   80422       0   80424   80425   80425       0   80427   80428   80428       0
   80430   80431   80431       0   80433   80434   80434       0   80436   80437
   80437       0   80439   80440   80440       0   80442   80443   80443       0
   80445   80446   80446       0   80448   80449   80449       0   80451   80452
   80452       0   80454   80455   80455       0   80457   80458   80458       0
   80460   80461   80461       0   80463   80464   80464       0   80466   80467
   80467       0   80469   80470   80470       0   80472   80473   80473       0
   80475   80476   80476       0   80478   80479   80479       0   80481   80482
   80482       0   80484   80485   80485       0   80487   80488   80488       0
   80490   80491   80491       0   80493   80494   80494       0   80496   80497
   80497       0   80499   80500   80500       0   80502   80503   80503       0
   80505   80506   80506       0   80508   80509   80509       0   80511   80512
   80512       0   80514   80515   80515       0   80517   80518   80518       0
   80520   80521   80521       0   80523   80524   80524       0   80526   80527
   80527       0   80529   80530   80530       0   80532   80533   80533       0
   80535   80536   80536       0   80538   80539   80539       0   80541   80542
   80542       0   80544   80545   80545       0   80547   80548   80548       0
   80550   80551   80551       0   80553   80554   80554       0   80556   80557
   80557       0   80559   80560   80560       0   80562   80563   80563       0
   80565   80566   80566       0   80568   80569   80569       0   80571   80572
   80572       0   80574   80575   80575       0   80577   80578   80578       0
   80580   80581   80581       0   80583   80584   80584       0   80586   80587
   80587       0   80589   80590   80590       0   80592   80593   80593       0
   80595   80596   80596       0   80598   80599   80599       0   80601   80602
   80602       0   80604   80605   80605       0   80607   80608   80608       0
   80610   80611   80611       0   80613   80614   80614       0   80616   80617
   80617       0   80619   80620   80620       0   80622   80623   80623       0
   80625   80626   80626       0   80628   80629   80629       0   80631   80632
   80632       0   80634   80635   80635       0   80637   80638   80638       0
   80640   80641   80641       0   80643   80644   80644       0   80646   80647
   80647       0   80649   80650   80650       0   80652   80653   80653       0
   80655   80656   80656       0   80658   80659   80659       0   80661   80662
   80662       0   80664   80665   80665       0   80667   80668   80668       0
   80670   80671   80671       0   80673   80674   80674       0   80676   80677
   80677       0   80679   80680   80680       0   80682   80683   80683       0
   80685   80686   80686       0   80688   80689   80689       0   80691   80692
   80692       0   80694   80695   80695       0   80697   80698   80698       0
   80700   80701   80701       0   80703   80704   80704       0   80706   80707
   80707       0   80709   80710   80710       0   80712   80713   80713       0
   80715   80716   80716       0   80718   80719   80719       0   80721   80722
   80722       0   80724   80725   80725       0   80727   80728   80728       0
   80730   80731   80731       0   80733   80734   80734       0   80736   80737
   80737       0   80739   80740   80740       0   80742   80743   80743       0
   80745   80746   80746       0   80748   80749   80749       0   80751   80752
   80752       0   80754   80755   80755       0   80757   80758   80758       0
   80760   80761   80761       0   80763   80764   80764       0   80766   80767
   80767       0   80769   80770   80770       0   80772   80773   80773       0
   80775   80776   80776       0   80778   80779   80779       0   80781   80782
   80782       0   80784   80785   80785       0   80787   80788   80788       0
   80790   80791   80791       0   80793   80794   80794       0   80796   80797
   80797       0   80799   80800   80800       0   80802   80803   80803       0
   80805   80806   80806       0   80808   80809   80809       0   80811   80812
   80812       0   80814   80815   80815       0   80817   80818   80818       0
   80820   80821   80821       0   80823   80824   80824       0   80826   80827
   80827       0   80829   80830   80830       0   80832   80833   80833       0
   80835   80836   80836       0   80838   80839   80839       0   80841   80842
   80842       0   80844   80845   80845       0   80847   80848   80848       0
   80850   80851   80851       0   80853   80854   80854       0   80856   80857
   80857       0   80859   80860   80860       0   80862   80863   80863       0
   80865   80866   80866       0   80868   80869   80869       0   80871   80872
   80872       0   80874   80875   80875       0   80877   80878   80878       0
   80880   80881   80881       0   80883   80884   80884       0   80886   80887
   80887       0   80889   80890   80890       0   80892   80893   80893       0
   80895   80896   80896       0   80898   80899   80899       0   80901   80902
   80902       0   80904   80905   80905       0   80907   80908   80908       0
   80910   80911   80911       0   80913   80914   80914       0   80916   80917
   80917       0   80919   80920   80920       0   80922   80923   80923       0
   80925   80926   80926       0   80928   80929   80929       0   80931   80932
   80932       0   80934   80935   80935       0   80937   80938   80938       0
   80940   80941   80941       0   80943   80944   80944       0   80946   80947
   80947       0   80949   80950   80950       0   80952   80953   80953       0
   80955   80956   80956       0   80958   80959   80959       0   80961   80962
   80962       0   80964   80965   80965       0   80967   80968   80968       0
   80970   80971   80971       0   80973   80974   80974       0   80976   80977
   80977       0   80979   80980   80980       0   80982   80983   80983       0
   80985   80986   80986       0   80988   80989   80989       0   80991   80992
   80992       0   80994   80995   80995       0   80997   80998   80998       0
   81000   81001   81001       0   81003   81004   81004       0   81006   81007
   81007       0   81009   81010   81010       0   81012   81013   81013       0
   81015   81016   81016       0   81018   81019   81019       0   81021   81022
   81022       0   81024   81025   81025       0   81027   81028   81028       0
   81030   81031   81031       0   81033   81034   81034       0   81036   81037
   81037       0   81039   81040   81040       0   81042   81043   81043       0
   81045   81046   81046       0   81048   81049   81049       0   81051   81052
   81052       0   81054   81055   81055       0   81057   81058   81058       0
   81060   81061   81061       0   81063   81064   81064       0   81066   81067
   81067       0   81069   81070   81070       0   81072   81073   81073       0
   81075   81076   81076       0   81078   81079   81079       0   81081   81082
   81082       0   81084   81085   81085       0   81087   81088   81088       0
   81090   81091   81091       0   81093   81094   81094       0   81096   81097
   81097       0   81099   81100   81100       0   81102   81103   81103       0
   81105   81106   81106       0   81108   81109   81109       0   81111   81112
   81112       0   81114   81115   81115       0   81117   81118   81118       0
   81120   81121   81121       0   81123   81124   81124       0   81126   81127
   81127       0   81129   81130   81130       0   81132   81133   81133       0
   81135   81136   81136       0   81138   81139   81139       0   81141   81142
   81142       0   81144   81145   81145       0   81147   81148   81148       0
   81150   81151   81151       0   81153   81154   81154       0   81156   81157
   81157       0   81159   81160   81160       0   81162   81163   81163       0
   81165   81166   81166       0   81168   81169   81169       0   81171   81172
   81172       0   81174   81175   81175       0   81177   81178   81178       0
   81180   81181   81181       0   81183   81184   81184       0   81186   81187
   81187       0   81189   81190   81190       0   81192   81193   81193       0
   81195   81196   81196       0   81198   81199   81199       0   81201   81202
   81202       0   81204   81205   81205       0   81207   81208   81208       0
   81210   81211   81211       0   81213   81214   81214       0   81216   81217
   81217       0   81219   81220   81220       0   81222   81223   81223       0
   81225   81226   81226       0   81228   81229   81229       0   81231   81232
   81232       0   81234   81235   81235       0   81237   81238   81238       0
   81240   81241   81241       0   81243   81244   81244       0   81246   81247
   81247       0   81249   81250   81250       0   81252   81253   81253       0
   81255   81256   81256       0   81258   81259   81259       0   81261   81262
   81262       0   81264   81265   81265       0   81267   81268   81268       0
   81270   81271   81271       0   81273   81274   81274       0   81276   81277
   81277       0   81279   81280   81280       0   81282   81283   81283       0
   81285   81286   81286       0   81288   81289   81289       0   81291   81292
   81292       0   81294   81295   81295       0   81297   81298   81298       0
   81300   81301   81301       0   81303   81304   81304       0   81306   81307
   81307       0   81309   81310   81310       0   81312   81313   81313       0
   81315   81316   81316       0   81318   81319   81319       0   81321   81322
   81322       0   81324   81325   81325       0   81327   81328   81328       0
   81330   81331   81331       0   81333   81334   81334       0   81336   81337
   81337       0   81339   81340   81340       0   81342   81343   81343       0
   81345   81346   81346       0   81348   81349   81349       0   81351   81352
   81352       0   81354   81355   81355       0   81357   81358   81358       0
   81360   81361   81361       0   81363   81364   81364       0   81366   81367
   81367       0   81369   81370   81370       0   81372   81373   81373       0
   81375   81376   81376       0   81378   81379   81379       0   81381   81382
   81382       0   81384   81385   81385       0   81387   81388   81388       0
   81390   81391   81391       0   81393   81394   81394       0   81396   81397
   81397       0   81399   81400   81400       0   81402   81403   81403       0
   81405   81406   81406       0   81408   81409   81409       0   81411   81412
   81412       0   81414   81415   81415       0   81417   81418   81418       0
   81420   81421   81421       0   81423   81424   81424       0   81426   81427
   81427       0   81429   81430   81430       0   81432   81433   81433       0
   81435   81436   81436       0   81438   81439   81439       0   81441   81442
   81442       0   81444   81445   81445       0   81447   81448   81448       0
   81450   81451   81451       0   81453   81454   81454       0   81456   81457
   81457       0   81459   81460   81460       0   81462   81463   81463       0
   81465   81466   81466       0   81468   81469   81469       0   81471   81472
   81472       0   81474   81475   81475       0   81477   81478   81478       0
   81480   81481   81481       0   81483   81484   81484       0   81486   81487
   81487       0   81489   81490   81490       0   81492   81493   81493       0
   81495   81496   81496       0   81498   81499   81499       0   81501   81502
   81502       0   81504   81505   81505       0   81507   81508   81508       0
   81510   81511   81511       0   81513   81514   81514       0   81516   81517
   81517       0   81519   81520   81520       0   81522   81523   81523       0
   81525   81526   81526       0   81528   81529   81529       0   81531   81532
   81532       0   81534   81535   81535       0   81537   81538   81538       0
   81540   81541   81541       0   81543   81544   81544       0   81546   81547
   81547       0   81549   81550   81550       0   81552   81553   81553       0
   81555   81556   81556       0   81558   81559   81559       0   81561   81562
   81562       0   81564   81565   81565       0   81567   81568   81568       0
   81570   81571   81571       0   81573   81574   81574       0   81576   81577
   81577       0   81579   81580   81580       0   81582   81583   81583       0
   81585   81586   81586       0   81588   81589   81589       0   81591   81592
   81592       0   81594   81595   81595       0   81597   81598   81598       0
   81600   81601   81601       0   81603   81604   81604       0   81606   81607
   81607       0   81609   81610   81610       0   81612   81613   81613       0
   81615   81616   81616       0   81618   81619   81619       0   81621   81622
   81622       0   81624   81625   81625       0   81627   81628   81628       0
   81630   81631   81631       0   81633   81634   81634       0   81636   81637
   81637       0   81639   81640   81640       0   81642   81643   81643       0
   81645   81646   81646       0   81648   81649   81649       0   81651   81652
   81652       0   81654   81655   81655       0   81657   81658   81658       0
   81660   81661   81661       0   81663   81664   81664       0   81666   81667
   81667       0   81669   81670   81670       0   81672   81673   81673       0
   81675   81676   81676       0   81678   81679   81679       0   81681   81682
   81682       0   81684   81685   81685       0   81687   81688   81688       0
   81690   81691   81691       0   81693   81694   81694       0   81696   81697
   81697       0   81699   81700   81700       0   81702   81703   81703       0
   81705   81706   81706       0   81708   81709   81709       0   81711   81712
   81712       0   81714   81715   81715       0   81717   81718   81718       0
   81720   81721   81721       0   81723   81724   81724       0   81726   81727
   81727       0   81729   81730   81730       0   81732   81733   81733       0
   81735   81736   81736       0   81738   81739   81739       0   81741   81742
   81742       0   81744   81745   81745       0   81747   81748   81748       0
   81750   81751   81751       0   81753   81754   81754       0   81756   81757
   81757       0   81759   81760   81760       0   81762   81763   81763       0
   81765   81766   81766       0   81768   81769   81769       0   81771   81772
   81772       0   81774   81775   81775       0   81777   81778   81778       0
   81780   81781   81781       0   81783   81784   81784       0   81786   81787
   81787       0   81789   81790   81790       0   81792   81793   81793       0
   81795   81796   81796       0   81798   81799   81799       0   81801   81802
   81802       0   81804   81805   81805       0   81807   81808   81808       0
   81810   81811   81811       0   81813   81814   81814       0   81816   81817
   81817       0   81819   81820   81820       0   81822   81823   81823       0
   81825   81826   81826       0   81828   81829   81829       0   81831   81832
   81832       0   81834   81835   81835       0   81837   81838   81838       0
   81840   81841   81841       0   81843   81844   81844       0   81846   81847
   81847       0   81849   81850   81850       0   81852   81853   81853       0
   81855   81856   81856       0   81858   81859   81859       0   81861   81862
   81862       0   81864   81865   81865       0   81867   81868   81868       0
   81870   81871   81871       0   81873   81874   81874       0   81876   81877
   81877       0   81879   81880   81880       0   81882   81883   81883       0
   81885   81886   81886       0   81888   81889   81889       0   81891   81892
   81892       0   81894   81895   81895       0   81897   81898   81898       0
   81900   81901   81901       0   81903   81904   81904       0   81906   81907
   81907       0   81909   81910   81910       0   81912   81913   81913       0
   81915   81916   81916       0   81918   81919   81919       0   81921   81922
   81922       0   81924   81925   81925       0   81927   81928   81928       0
   81930   81931   81931       0   81933   81934   81934       0   81936   81937
   81937       0   81939   81940   81940       0   81942   81943   81943       0
   81945   81946   81946       0   81948   81949   81949       0   81951   81952
   81952       0   81954   81955   81955       0   81957   81958   81958       0
   81960   81961   81961       0   81963   81964   81964       0   81966   81967
   81967       0   81969   81970   81970       0   81972   81973   81973       0
   81975   81976   81976       0   81978   81979   81979       0   81981   81982
   81982       0   81984   81985   81985       0   81987   81988   81988       0
   81990   81991   81991       0   81993   81994   81994       0   81996   81997
   81997       0   81999   82000   82000       0   82002   82003   82003       0
   82005   82006   82006       0   82008   82009   82009       0   82011   82012
   82012       0   82014   82015   82015       0   82017   82018   82018       0
   82020   82021   82021       0   82023   82024   82024       0   82026   82027
   82027       0   82029   82030   82030       0   82032   82033   82033       0
   82035   82036   82036       0   82038   82039   82039       0   82041   82042
   82042       0   82044   82045   82045       0   82047   82048   82048       0
   82050   82051   82051       0   82053   82054   82054       0   82056   82057
   82057       0   82059   82060   82060       0   82062   82063   82063       0
   82065   82066   82066       0   82068   82069   82069       0   82071   82072
   82072       0   82074   82075   82075       0   82077   82078   82078       0
   82080   82081   82081       0   82083   82084   82084       0   82086   82087
   82087       0   82089   82090   82090       0   82092   82093   82093       0
   82095   82096   82096       0   82098   82099   82099       0   82101   82102
   82102       0   82104   82105   82105       0   82107   82108   82108       0
   82110   82111   82111       0   82113   82114   82114       0   82116   82117
   82117       0   82119   82120   82120       0   82122   82123   82123       0
   82125   82126   82126       0   82128   82129   82129       0   82131   82132
   82132       0   82134   82135   82135       0   82137   82138   82138       0
   82140   82141   82141       0   82143   82144   82144       0   82146   82147
   82147       0   82149   82150   82150       0   82152   82153   82153       0
   82155   82156   82156       0   82158   82159   82159       0   82161   82162
   82162       0   82164   82165   82165       0   82167   82168   82168       0
   82170   82171   82171       0   82173   82174   82174       0   82176   82177
   82177       0   82179   82180   82180       0   82182   82183   82183       0
   82185   82186   82186       0   82188   82189   82189       0   82191   82192
   82192       0   82194   82195   82195       0   82197   82198   82198       0
   82200   82201   82201       0   82203   82204   82204       0   82206   82207
   82207       0   82209   82210   82210       0   82212   82213   82213       0
   82215   82216   82216       0   82218   82219   82219       0   82221   82222
   82222       0   82224   82225   82225       0   82227   82228   82228       0
   82230   82231   82231       0   82233   82234   82234       0   82236   82237
   82237       0   82239   82240   82240       0   82242   82243   82243       0
   82245   82246   82246       0   82248   82249   82249       0   82251   82252
   82252       0   82254   82255   82255       0   82257   82258   82258       0
   82260   82261   82261       0   82263   82264   82264       0   82266   82267
   82267       0   82269   82270   82270       0   82272   82273   82273       0
   82275   82276   82276       0   82278   82279   82279       0   82281   82282
   82282       0   82284   82285   82285       0   82287   82288   82288       0
   82290   82291   82291       0   82293   82294   82294       0   82296   82297
   82297       0   82299   82300   82300       0   82302   82303   82303       0
   82305   82306   82306       0   82308   82309   82309       0   82311   82312
   82312       0   82314   82315   82315       0   82317   82318   82318       0
   82320   82321   82321       0   82323   82324   82324       0   82326   82327
   82327       0   82329   82330   82330       0   82332   82333   82333       0
   82335   82336   82336       0   82338   82339   82339       0   82341   82342
   82342       0   82344   82345   82345       0   82347   82348   82348       0
   82350   82351   82351       0   82353   82354   82354       0   82356   82357
   82357       0   82359   82360   82360       0   82362   82363   82363       0
   82365   82366   82366       0   82368   82369   82369       0   82371   82372
   82372       0   82374   82375   82375       0   82377   82378   82378       0
   82380   82381   82381       0   82383   82384   82384       0   82386   82387
   82387       0   82389   82390   82390       0   82392   82393   82393       0
   82395   82396   82396       0   82398   82399   82399       0   82401   82402
   82402       0   82404   82405   82405       0   82407   82408   82408       0
   82410   82411   82411       0   82413   82414   82414       0   82416   82417
   82417       0   82419   82420   82420       0   82422   82423   82423       0
   82425   82426   82426       0   82428   82429   82429       0   82431   82432
   82432       0   82434   82435   82435       0   82437   82438   82438       0
   82440   82441   82441       0   82443   82444   82444       0   82446   82447
   82447       0   82449   82450   82450       0   82452   82453   82453       0
   82455   82456   82456       0   82458   82459   82459       0   82461   82462
   82462       0   82464   82465   82465       0   82467   82468   82468       0
   82470   82471   82471       0   82473   82474   82474       0   82476   82477
   82477       0   82479   82480   82480       0   82482   82483   82483       0
   82485   82486   82486       0   82488   82489   82489       0   82491   82492
   82492       0   82494   82495   82495       0   82497   82498   82498       0
   82500   82501   82501       0   82503   82504   82504       0   82506   82507
   82507       0   82509   82510   82510       0   82512   82513   82513       0
   82515   82516   82516       0   82518   82519   82519       0   82521   82522
   82522       0   82524   82525   82525       0   82527   82528   82528       0
   82530   82531   82531       0   82533   82534   82534       0   82536   82537
   82537       0   82539   82540   82540       0   82542   82543   82543       0
   82545   82546   82546       0   82548   82549   82549       0   82551   82552
   82552       0   82554   82555   82555       0   82557   82558   82558       0
   82560   82561   82561       0   82563   82564   82564       0   82566   82567
   82567       0   82569   82570   82570       0   82572   82573   82573       0
   82575   82576   82576       0   82578   82579   82579       0   82581   82582
   82582       0   82584   82585   82585       0   82587   82588   82588       0
   82590   82591   82591       0   82593   82594   82594       0   82596   82597
   82597       0   82599   82600   82600       0   82602   82603   82603       0
   82605   82606   82606       0   82608   82609   82609       0   82611   82612
   82612       0   82614   82615   82615       0   82617   82618   82618       0
   82620   82621   82621       0   82623   82624   82624       0   82626   82627
   82627       0   82629   82630   82630       0   82632   82633   82633       0
   82635   82636   82636       0   82638   82639   82639       0   82641   82642
   82642       0   82644   82645   82645       0   82647   82648   82648       0
   82650   82651   82651       0   82653   82654   82654       0   82656   82657
   82657       0   82659   82660   82660       0   82662   82663   82663       0
   82665   82666   82666       0   82668   82669   82669       0   82671   82672
   82672       0   82674   82675   82675       0   82677   82678   82678       0
   82680   82681   82681       0   82683   82684   82684       0   82686   82687
   82687       0   82689   82690   82690       0   82692   82693   82693       0
   82695   82696   82696       0   82698   82699   82699       0   82701   82702
   82702       0   82704   82705   82705       0   82707   82708   82708       0
   82710   82711   82711       0   82713   82714   82714       0   82716   82717
   82717       0   82719   82720   82720       0   82722   82723   82723       0
   82725   82726   82726       0   82728   82729   82729       0   82731   82732
   82732       0   82734   82735   82735       0   82737   82738   82738       0
   82740   82741   82741       0   82743   82744   82744       0   82746   82747
   82747       0   82749   82750   82750       0   82752   82753   82753       0
   82755   82756   82756       0   82758   82759   82759       0   82761   82762
   82762       0   82764   82765   82765       0   82767   82768   82768       0
   82770   82771   82771       0   82773   82774   82774       0   82776   82777
   82777       0   82779   82780   82780       0   82782   82783   82783       0
   82785   82786   82786       0   82788   82789   82789       0   82791   82792
   82792       0   82794   82795   82795       0   82797   82798   82798       0
   82800   82801   82801       0   82803   82804   82804       0   82806   82807
   82807       0   82809   82810   82810       0   82812   82813   82813       0
   82815   82816   82816       0   82818   82819   82819       0   82821   82822
   82822       0   82824   82825   82825       0   82827   82828   82828       0
   82830   82831   82831       0   82833   82834   82834       0   82836   82837
   82837       0   82839   82840   82840       0   82842   82843   82843       0
   82845   82846   82846       0   82848   82849   82849       0   82851   82852
   82852       0   82854   82855   82855       0   82857   82858   82858       0
   82860   82861   82861       0   82863   82864   82864       0   82866   82867
   82867       0   82869   82870   82870       0   82872   82873   82873       0
   82875   82876   82876       0   82878   82879   82879       0   82881   82882
   82882       0   82884   82885   82885       0   82887   82888   82888       0
   82890   82891   82891       0   82893   82894   82894       0   82896   82897
   82897       0   82899   82900   82900       0   82902   82903   82903       0
   82905   82906   82906       0   82908   82909   82909       0   82911   82912
   82912       0   82914   82915   82915       0   82917   82918   82918       0
   82920   82921   82921       0   82923   82924   82924       0   82926   82927
   82927       0   82929   82930   82930       0   82932   82933   82933       0
   82935   82936   82936       0   82938   82939   82939       0   82941   82942
   82942       0   82944   82945   82945       0   82947   82948   82948       0
   82950   82951   82951       0   82953   82954   82954       0   82956   82957
   82957       0   82959   82960   82960       0   82962   82963   82963       0
   82965   82966   82966       0   82968   82969   82969       0   82971   82972
   82972       0   82974   82975   82975       0   82977   82978   82978       0
   82980   82981   82981       0   82983   82984   82984       0   82986   82987
   82987       0   82989   82990   82990       0   82992   82993   82993       0
   82995   82996   82996       0   82998   82999   82999       0   83001   83002
   83002       0   83004   83005   83005       0   83007   83008   83008       0
   83010   83011   83011       0   83013   83014   83014       0   83016   83017
   83017       0   83019   83020   83020       0   83022   83023   83023       0
   83025   83026   83026       0   83028   83029   83029       0   83031   83032
   83032       0   83034   83035   83035       0   83037   83038   83038       0
   83040   83041   83041       0   83043   83044   83044       0   83046   83047
   83047       0   83049   83050   83050       0   83052   83053   83053       0
   83055   83056   83056       0   83058   83059   83059       0   83061   83062
   83062       0   83064   83065   83065       0   83067   83068   83068       0
   83070   83071   83071       0   83073   83074   83074       0   83076   83077
   83077       0   83079   83080   83080       0   83082   83083   83083       0
   83085   83086   83086       0   83088   83089   83089       0   83091   83092
   83092       0   83094   83095   83095       0   83097   83098   83098       0
   83100   83101   83101       0   83103   83104   83104       0   83106   83107
   83107       0   83109   83110   83110       0   83112   83113   83113       0
   83115   83116   83116       0   83118   83119   83119       0   83121   83122
   83122       0   83124   83125   83125       0   83127   83128   83128       0
   83130   83131   83131       0   83133   83134   83134       0   83136   83137
   83137       0   83139   83140   83140       0   83142   83143   83143       0
   83145   83146   83146       0   83148   83149   83149       0   83151   83152
   83152       0   83154   83155   83155       0   83157   83158   83158       0
   83160   83161   83161       0   83163   83164   83164       0   83166   83167
   83167       0   83169   83170   83170       0   83172   83173   83173       0
   83175   83176   83176       0   83178   83179   83179       0   83181   83182
   83182       0   83184   83185   83185       0   83187   83188   83188       0
   83190   83191   83191       0   83193   83194   83194       0   83196   83197
   83197       0   83199   83200   83200       0   83202   83203   83203       0
   83205   83206   83206       0   83208   83209   83209       0   83211   83212
   83212       0   83214   83215   83215       0   83217   83218   83218       0
   83220   83221   83221       0   83223   83224   83224       0   83226   83227
   83227       0   83229   83230   83230       0   83232   83233   83233       0
   83235   83236   83236       0   83238   83239   83239       0   83241   83242
   83242       0   83244   83245   83245       0   83247   83248   83248       0
   83250   83251   83251       0   83253   83254   83254       0   83256   83257
   83257       0   83259   83260   83260       0   83262   83263   83263       0
   83265   83266   83266       0   83268   83269   83269       0   83271   83272
   83272       0   83274   83275   83275       0   83277   83278   83278       0
   83280   83281   83281       0   83283   83284   83284       0   83286   83287
   83287       0   83289   83290   83290       0   83292   83293   83293       0
   83295   83296   83296       0   83298   83299   83299       0   83301   83302
   83302       0   83304   83305   83305       0   83307   83308   83308       0
   83310   83311   83311       0   83313   83314   83314       0   83316   83317
   83317       0   83319   83320   83320       0   83322   83323   83323       0
   83325   83326   83326       0   83328   83329   83329       0   83331   83332
   83332       0   83334   83335   83335       0   83337   83338   83338       0
   83340   83341   83341       0   83343   83344   83344       0   83346   83347
   83347       0   83349   83350   83350       0   83352   83353   83353       0
   83355   83356   83356       0   83358   83359   83359       0   83361   83362
   83362       0   83364   83365   83365       0   83367   83368   83368       0
   83370   83371   83371       0   83373   83374   83374       0   83376   83377
   83377       0   83379   83380   83380       0   83382   83383   83383       0
   83385   83386   83386       0   83388   83389   83389       0   83391   83392
   83392       0   83394   83395   83395       0   83397   83398   83398       0
   83400   83401   83401       0   83403   83404   83404       0   83406   83407
   83407       0   83409   83410   83410       0   83412   83413   83413       0
   83415   83416   83416       0   83418   83419   83419       0   83421   83422
   83422       0   83424   83425   83425       0   83427   83428   83428       0
   83430   83431   83431       0   83433   83434   83434       0   83436   83437
   83437       0   83439   83440   83440       0   83442   83443   83443       0
   83445   83446   83446       0   83448   83449   83449       0   83451   83452
   83452       0   83454   83455   83455       0   83457   83458   83458       0
   83460   83461   83461       0   83463   83464   83464       0   83466   83467
   83467       0   83469   83470   83470       0   83472   83473   83473       0
   83475   83476   83476       0   83478   83479   83479       0   83481   83482
   83482       0   83484   83485   83485       0   83487   83488   83488       0
   83490   83491   83491       0   83493   83494   83494       0   83496   83497
   83497       0   83499   83500   83500       0   83502   83503   83503       0
   83505   83506   83506       0   83508   83509   83509       0   83511   83512
   83512       0   83514   83515   83515       0   83517   83518   83518       0
   83520   83521   83521       0   83523   83524   83524       0   83526   83527
   83527       0   83529   83530   83530       0   83532   83533   83533       0
   83535   83536   83536       0   83538   83539   83539       0   83541   83542
   83542       0   83544   83545   83545       0   83547   83548   83548       0
   83550   83551   83551       0   83553   83554   83554       0   83556   83557
   83557       0   83559   83560   83560       0   83562   83563   83563       0
   83565   83566   83566       0   83568   83569   83569       0   83571   83572
   83572       0   83574   83575   83575       0   83577   83578   83578       0
   83580   83581   83581       0   83583   83584   83584       0   83586   83587
   83587       0   83589   83590   83590       0   83592   83593   83593       0
   83595   83596   83596       0   83598   83599   83599       0   83601   83602
   83602       0   83604   83605   83605       0   83607   83608   83608       0
   83610   83611   83611       0   83613   83614   83614       0   83616   83617
   83617       0   83619   83620   83620       0   83622   83623   83623       0
   83625   83626   83626       0   83628   83629   83629       0   83631   83632
   83632       0   83634   83635   83635       0   83637   83638   83638       0
   83640   83641   83641       0   83643   83644   83644       0   83646   83647
   83647       0   83649   83650   83650       0   83652   83653   83653       0
   83655   83656   83656       0   83658   83659   83659       0   83661   83662
   83662       0   83664   83665   83665       0   83667   83668   83668       0
   83670   83671   83671       0   83673   83674   83674       0   83676   83677
   83677       0   83679   83680   83680       0   83682   83683   83683       0
   83685   83686   83686       0   83688   83689   83689       0   83691   83692
   83692       0   83694   83695   83695       0   83697   83698   83698       0
   83700   83701   83701       0   83703   83704   83704       0   83706   83707
   83707       0   83709   83710   83710       0   83712   83713   83713       0
   83715   83716   83716       0   83718   83719   83719       0   83721   83722
   83722       0   83724   83725   83725       0   83727   83728   83728       0
   83730   83731   83731       0   83733   83734   83734       0   83736   83737
   83737       0   83739   83740   83740       0   83742   83743   83743       0
   83745   83746   83746       0   83748   83749   83749       0   83751   83752
   83752       0   83754   83755   83755       0   83757   83758   83758       0
   83760   83761   83761       0   83763   83764   83764       0   83766   83767
   83767       0   83769   83770   83770       0   83772   83773   83773       0
   83775   83776   83776       0   83778   83779   83779       0   83781   83782
   83782       0   83784   83785   83785       0   83787   83788   83788       0
   83790   83791   83791       0   83793   83794   83794       0   83796   83797
   83797       0   83799   83800   83800       0   83802   83803   83803       0
   83805   83806   83806       0   83808   83809   83809       0   83811   83812
   83812       0   83814   83815   83815       0   83817   83818   83818       0
   83820   83821   83821       0   83823   83824   83824       0   83826   83827
   83827       0   83829   83830   83830       0   83832   83833   83833       0
   83835   83836   83836       0   83838   83839   83839       0   83841   83842
   83842       0   83844   83845   83845       0   83847   83848   83848       0
   83850   83851   83851       0   83853   83854   83854       0   83856   83857
   83857       0   83859   83860   83860       0   83862   83863   83863       0
   83865   83866   83866       0   83868   83869   83869       0   83871   83872
   83872       0   83874   83875   83875       0   83877   83878   83878       0
   83880   83881   83881       0   83883   83884   83884       0   83886   83887
   83887       0   83889   83890   83890       0   83892   83893   83893       0
   83895   83896   83896       0   83898   83899   83899       0   83901   83902
   83902       0   83904   83905   83905       0   83907   83908   83908       0
   83910   83911   83911       0   83913   83914   83914       0   83916   83917
   83917       0   83919   83920   83920       0   83922   83923   83923       0
   83925   83926   83926       0   83928   83929   83929       0   83931   83932
   83932       0   83934   83935   83935       0   83937   83938   83938       0
   83940   83941   83941       0   83943   83944   83944       0   83946   83947
   83947       0   83949   83950   83950       0   83952   83953   83953       0
   83955   83956   83956       0   83958   83959   83959       0   83961   83962
   83962       0   83964   83965   83965       0   83967   83968   83968       0
   83970   83971   83971       0   83973   83974   83974       0   83976   83977
   83977       0   83979   83980   83980       0   83982   83983   83983       0
   83985   83986   83986       0   83988   83989   83989       0   83991   83992
   83992       0   83994   83995   83995       0   83997   83998   83998       0
   84000   84001   84001       0   84003   84004   84004       0   84006   84007
   84007       0   84009   84010   84010       0   84012   84013   84013       0
   84015   84016   84016       0   84018   84019   84019       0   84021   84022
   84022       0   84024   84025   84025       0   84027   84028   84028       0
   84030   84031   84031       0   84033   84034   84034       0   84036   84037
   84037       0   84039   84040   84040       0   84042   84043   84043       0
   84045   84046   84046       0   84048   84049   84049       0   84051   84052
   84052       0   84054   84055   84055       0   84057   84058   84058       0
   84060   84061   84061       0   84063   84064   84064       0   84066   84067
   84067       0   84069   84070   84070       0   84072   84073   84073       0
   84075   84076   84076       0   84078   84079   84079       0   84081   84082
   84082       0   84084   84085   84085       0   84087   84088   84088       0
   84090   84091   84091       0   84093   84094   84094       0   84096   84097
   84097       0   84099   84100   84100       0   84102   84103   84103       0
   84105   84106   84106       0   84108   84109   84109       0   84111   84112
   84112       0   84114   84115   84115       0   84117   84118   84118       0
   84120   84121   84121       0   84123   84124   84124       0   84126   84127
   84127       0   84129   84130   84130       0   84132   84133   84133       0
   84135   84136   84136       0   84138   84139   84139       0   84141   84142
   84142       0   84144   84145   84145       0   84147   84148   84148       0
   84150   84151   84151       0   84153   84154   84154       0   84156   84157
   84157       0   84159   84160   84160       0   84162   84163   84163       0
   84165   84166   84166       0   84168   84169   84169       0   84171   84172
   84172       0   84174   84175   84175       0   84177   84178   84178       0
   84180   84181   84181       0   84183   84184   84184       0   84186   84187
   84187       0   84189   84190   84190       0   84192   84193   84193       0
   84195   84196   84196       0   84198   84199   84199       0   84201   84202
   84202       0   84204   84205   84205       0   84207   84208   84208       0
   84210   84211   84211       0   84213   84214   84214       0   84216   84217
   84217       0   84219   84220   84220       0   84222   84223   84223       0
   84225   84226   84226       0   84228   84229   84229       0   84231   84232
   84232       0   84234   84235   84235       0   84237   84238   84238       0
   84240   84241   84241       0   84243   84244   84244       0   84246   84247
   84247       0   84249   84250   84250       0   84252   84253   84253       0
   84255   84256   84256       0   84258   84259   84259       0   84261   84262
   84262       0   84264   84265   84265       0   84267   84268   84268       0
   84270   84271   84271       0   84273   84274   84274       0   84276   84277
   84277       0   84279   84280   84280       0   84282   84283   84283       0
   84285   84286   84286       0   84288   84289   84289       0   84291   84292
   84292       0   84294   84295   84295       0   84297   84298   84298       0
   84300   84301   84301       0   84303   84304   84304       0   84306   84307
   84307       0   84309   84310   84310       0   84312   84313   84313       0
   84315   84316   84316       0   84318   84319   84319       0   84321   84322
   84322       0   84324   84325   84325       0   84327   84328   84328       0
   84330   84331   84331       0   84333   84334   84334       0   84336   84337
   84337       0   84339   84340   84340       0   84342   84343   84343       0
   84345   84346   84346       0   84348   84349   84349       0   84351   84352
   84352       0   84354   84355   84355       0   84357   84358   84358       0
   84360   84361   84361       0   84363   84364   84364       0   84366   84367
   84367       0   84369   84370   84370       0   84372   84373   84373       0
   84375   84376   84376       0   84378   84379   84379       0   84381   84382
   84382       0   84384   84385   84385       0   84387   84388   84388       0
   84390   84391   84391       0   84393   84394   84394       0   84396   84397
   84397       0   84399   84400   84400       0   84402   84403   84403       0
   84405   84406   84406       0   84408   84409   84409       0   84411   84412
   84412       0   84414   84415   84415       0   84417   84418   84418       0
   84420   84421   84421       0   84423   84424   84424       0   84426   84427
   84427       0   84429   84430   84430       0   84432   84433   84433       0
   84435   84436   84436       0   84438   84439   84439       0   84441   84442
   84442       0   84444   84445   84445       0   84447   84448   84448       0
   84450   84451   84451       0   84453   84454   84454       0   84456   84457
   84457       0   84459   84460   84460       0   84462   84463   84463       0
   84465   84466   84466       0   84468   84469   84469       0   84471   84472
   84472       0   84474   84475   84475       0   84477   84478   84478       0
   84480   84481   84481       0   84483   84484   84484       0   84486   84487
   84487       0   84489   84490   84490       0   84492   84493   84493       0
   84495   84496   84496       0   84498   84499   84499       0   84501   84502
   84502       0   84504   84505   84505       0   84507   84508   84508       0
   84510   84511   84511       0   84513   84514   84514       0   84516   84517
   84517       0   84519   84520   84520       0   84522   84523   84523       0
   84525   84526   84526       0   84528   84529   84529       0   84531   84532
   84532       0   84534   84535   84535       0   84537   84538   84538       0
   84540   84541   84541       0   84543   84544   84544       0   84546   84547
   84547       0   84549   84550   84550       0   84552   84553   84553       0
   84555   84556   84556       0   84558   84559   84559       0   84561   84562
   84562       0   84564   84565   84565       0   84567   84568   84568       0
   84570   84571   84571       0   84573   84574   84574       0   84576   84577
   84577       0   84579   84580   84580       0   84582   84583   84583       0
   84585   84586   84586       0   84588   84589   84589       0   84591   84592
   84592       0   84594   84595   84595       0   84597   84598   84598       0
   84600   84601   84601       0   84603   84604   84604       0   84606   84607
   84607       0   84609   84610   84610       0   84612   84613   84613       0
   84615   84616   84616       0   84618   84619   84619       0   84621   84622
   84622       0   84624   84625   84625       0   84627   84628   84628       0
   84630   84631   84631       0   84633   84634   84634       0   84636   84637
   84637       0   84639   84640   84640       0   84642   84643   84643       0
   84645   84646   84646       0   84648   84649   84649       0   84651   84652
   84652       0   84654   84655   84655       0   84657   84658   84658       0
   84660   84661   84661       0   84663   84664   84664       0   84666   84667
   84667       0   84669   84670   84670       0   84672   84673   84673       0
   84675   84676   84676       0   84678   84679   84679       0   84681   84682
   84682       0   84684   84685   84685       0   84687   84688   84688       0
   84690   84691   84691       0   84693   84694   84694       0   84696   84697
   84697       0   84699   84700   84700       0   84702   84703   84703       0
   84705   84706   84706       0   84708   84709   84709       0   84711   84712
   84712       0   84714   84715   84715       0   84717   84718   84718       0
   84720   84721   84721       0   84723   84724   84724       0   84726   84727
   84727       0   84729   84730   84730       0   84732   84733   84733       0
   84735   84736   84736       0   84738   84739   84739       0   84741   84742
   84742       0   84744   84745   84745       0   84747   84748   84748       0
   84750   84751   84751       0   84753   84754   84754       0   84756   84757
   84757       0   84759   84760   84760       0   84762   84763   84763       0
   84765   84766   84766       0   84768   84769   84769       0   84771   84772
   84772       0   84774   84775   84775       0   84777   84778   84778       0
   84780   84781   84781       0   84783   84784   84784       0   84786   84787
   84787       0   84789   84790   84790       0   84792   84793   84793       0
   84795   84796   84796       0   84798   84799   84799       0   84801   84802
   84802       0   84804   84805   84805       0   84807   84808   84808       0
   84810   84811   84811       0   84813   84814   84814       0   84816   84817
   84817       0   84819   84820   84820       0   84822   84823   84823       0
   84825   84826   84826       0   84828   84829   84829       0   84831   84832
   84832       0   84834   84835   84835       0   84837   84838   84838       0
   84840   84841   84841       0   84843   84844   84844       0   84846   84847
   84847       0   84849   84850   84850       0   84852   84853   84853       0
   84855   84856   84856       0   84858   84859   84859       0   84861   84862
   84862       0   84864   84865   84865       0   84867   84868   84868       0
   84870   84871   84871       0   84873   84874   84874       0   84876   84877
   84877       0   84879   84880   84880       0   84882   84883   84883       0
   84885   84886   84886       0   84888   84889   84889       0   84891   84892
   84892       0   84894   84895   84895       0   84897   84898   84898       0
   84900   84901   84901       0   84903   84904   84904       0   84906   84907
   84907       0   84909   84910   84910       0   84912   84913   84913       0
   84915   84916   84916       0   84918   84919   84919       0   84921   84922
   84922       0   84924   84925   84925       0   84927   84928   84928       0
   84930   84931   84931       0   84933   84934   84934       0   84936   84937
   84937       0   84939   84940   84940       0   84942   84943   84943       0
   84945   84946   84946       0   84948   84949   84949       0   84951   84952
   84952       0   84954   84955   84955       0   84957   84958   84958       0
   84960   84961   84961       0   84963   84964   84964       0   84966   84967
   84967       0   84969   84970   84970       0   84972   84973   84973       0
   84975   84976   84976       0   84978   84979   84979       0   84981   84982
   84982       0   84984   84985   84985       0   84987   84988   84988       0
   84990   84991   84991       0   84993   84994   84994       0   84996   84997
   84997       0   84999   85000   85000       0   85002   85003   85003       0
   85005   85006   85006       0   85008   85009   85009       0   85011   85012
   85012       0   85014   85015   85015       0   85017   85018   85018       0
   85020   85021   85021       0   85023   85024   85024       0   85026   85027
   85027       0   85029   85030   85030       0   85032   85033   85033       0
   85035   85036   85036       0   85038   85039   85039       0   85041   85042
   85042       0   85044   85045   85045       0   85047   85048   85048       0
   85050   85051   85051       0   85053   85054   85054       0   85056   85057
   85057       0   85059   85060   85060       0   85062   85063   85063       0
   85065   85066   85066       0   85068   85069   85069       0   85071   85072
   85072       0   85074   85075   85075       0   85077   85078   85078       0
   85080   85081   85081       0   85083   85084   85084       0   85086   85087
   85087       0   85089   85090   85090       0   85092   85093   85093       0
   85095   85096   85096       0   85098   85099   85099       0   85101   85102
   85102       0   85104   85105   85105       0   85107   85108   85108       0
   85110   85111   85111       0   85113   85114   85114       0   85116   85117
   85117       0   85119   85120   85120       0   85122   85123   85123       0
   85125   85126   85126       0   85128   85129   85129       0   85131   85132
   85132       0   85134   85135   85135       0   85137   85138   85138       0
   85140   85141   85141       0   85143   85144   85144       0   85146   85147
   85147       0   85149   85150   85150       0   85152   85153   85153       0
   85155   85156   85156       0   85158   85159   85159       0   85161   85162
   85162       0   85164   85165   85165       0   85167   85168   85168       0
   85170   85171   85171       0   85173   85174   85174       0   85176   85177
   85177       0   85179   85180   85180       0   85182   85183   85183       0
   85185   85186   85186       0   85188   85189   85189       0   85191   85192
   85192       0   85194   85195   85195       0   85197   85198   85198       0
   85200   85201   85201       0   85203   85204   85204       0   85206   85207
   85207       0   85209   85210   85210       0   85212   85213   85213       0
   85215   85216   85216       0   85218   85219   85219       0   85221   85222
   85222       0   85224   85225   85225       0   85227   85228   85228       0
   85230   85231   85231       0   85233   85234   85234       0   85236   85237
   85237       0   85239   85240   85240       0   85242   85243   85243       0
   85245   85246   85246       0   85248   85249   85249       0   85251   85252
   85252       0   85254   85255   85255       0   85257   85258   85258       0
   85260   85261   85261       0   85263   85264   85264       0   85266   85267
   85267       0   85269   85270   85270       0   85272   85273   85273       0
   85275   85276   85276       0   85278   85279   85279       0   85281   85282
   85282       0   85284   85285   85285       0   85287   85288   85288       0
   85290   85291   85291       0   85293   85294   85294       0   85296   85297
   85297       0   85299   85300   85300       0   85302   85303   85303       0
   85305   85306   85306       0   85308   85309   85309       0   85311   85312
   85312       0   85314   85315   85315       0   85317   85318   85318       0
   85320   85321   85321       0   85323   85324   85324       0   85326   85327
   85327       0   85329   85330   85330       0   85332   85333   85333       0
   85335   85336   85336       0   85338   85339   85339       0   85341   85342
   85342       0   85344   85345   85345       0   85347   85348   85348       0
   85350   85351   85351       0   85353   85354   85354       0   85356   85357
   85357       0   85359   85360   85360       0   85362   85363   85363       0
   85365   85366   85366       0   85368   85369   85369       0   85371   85372
   85372       0   85374   85375   85375       0   85377   85378   85378       0
   85380   85381   85381       0   85383   85384   85384       0   85386   85387
   85387       0   85389   85390   85390       0   85392   85393   85393       0
   85395   85396   85396       0   85398   85399   85399       0   85401   85402
   85402       0   85404   85405   85405       0   85407   85408   85408       0
   85410   85411   85411       0   85413   85414   85414       0   85416   85417
   85417       0   85419   85420   85420       0   85422   85423   85423       0
   85425   85426   85426       0   85428   85429   85429       0   85431   85432
   85432       0   85434   85435   85435       0   85437   85438   85438       0
   85440   85441   85441       0   85443   85444   85444       0   85446   85447
   85447       0   85449   85450   85450       0   85452   85453   85453       0
   85455   85456   85456       0   85458   85459   85459       0   85461   85462
   85462       0   85464   85465   85465       0   85467   85468   85468       0
   85470   85471   85471       0   85473   85474   85474       0   85476   85477
   85477       0   85479   85480   85480       0   85482   85483   85483       0
   85485   85486   85486       0   85488   85489   85489       0   85491   85492
   85492       0   85494   85495   85495       0   85497   85498   85498       0
   85500   85501   85501       0   85503   85504   85504       0   85506   85507
   85507       0   85509   85510   85510       0   85512   85513   85513       0
   85515   85516   85516       0   85518   85519   85519       0   85521   85522
   85522       0   85524   85525   85525       0   85527   85528   85528       0
   85530   85531   85531       0   85533   85534   85534       0   85536   85537
   85537       0   85539   85540   85540       0   85542   85543   85543       0
   85545   85546   85546       0   85548   85549   85549       0   85551   85552
   85552       0   85554   85555   85555       0   85557   85558   85558       0
   85560   85561   85561       0   85563   85564   85564       0   85566   85567
   85567       0   85569   85570   85570       0   85572   85573   85573       0
   85575   85576   85576       0   85578   85579   85579       0   85581   85582
   85582       0   85584   85585   85585       0   85587   85588   85588       0
   85590   85591   85591       0   85593   85594   85594       0   85596   85597
   85597       0   85599   85600   85600       0   85602   85603   85603       0
   85605   85606   85606       0   85608   85609   85609       0   85611   85612
   85612       0   85614   85615   85615       0   85617   85618   85618       0
   85620   85621   85621       0   85623   85624   85624       0   85626   85627
   85627       0   85629   85630   85630       0   85632   85633   85633       0
   85635   85636   85636       0   85638   85639   85639       0   85641   85642
   85642       0   85644   85645   85645       0   85647   85648   85648       0
   85650   85651   85651       0   85653   85654   85654       0   85656   85657
   85657       0   85659   85660   85660       0   85662   85663   85663       0
   85665   85666   85666       0   85668   85669   85669       0   85671   85672
   85672       0   85674   85675   85675       0   85677   85678   85678       0
   85680   85681   85681       0   85683   85684   85684       0   85686   85687
   85687       0   85689   85690   85690       0   85692   85693   85693       0
   85695   85696   85696       0   85698   85699   85699       0   85701   85702
   85702       0   85704   85705   85705       0   85707   85708   85708       0
   85710   85711   85711       0   85713   85714   85714       0   85716   85717
   85717       0   85719   85720   85720       0   85722   85723   85723       0
   85725   85726   85726       0   85728   85729   85729       0   85731   85732
   85732       0   85734   85735   85735       0   85737   85738   85738       0
   85740   85741   85741       0   85743   85744   85744       0   85746   85747
   85747       0   85749   85750   85750       0   85752   85753   85753       0
   85755   85756   85756       0   85758   85759   85759       0   85761   85762
   85762       0   85764   85765   85765       0   85767   85768   85768       0
   85770   85771   85771       0   85773   85774   85774       0   85776   85777
   85777       0   85779   85780   85780       0   85782   85783   85783       0
   85785   85786   85786       0   85788   85789   85789       0   85791   85792
   85792       0   85794   85795   85795       0   85797   85798   85798       0
   85800   85801   85801       0   85803   85804   85804       0   85806   85807
   85807       0   85809   85810   85810       0   85812   85813   85813       0
   85815   85816   85816       0   85818   85819   85819       0   85821   85822
   85822       0   85824   85825   85825       0   85827   85828   85828       0
   85830   85831   85831       0   85833   85834   85834       0   85836   85837
   85837       0   85839   85840   85840       0   85842   85843   85843       0
   85845   85846   85846       0   85848   85849   85849       0   85851   85852
   85852       0   85854   85855   85855       0   85857   85858   85858       0
   85860   85861   85861       0   85863   85864   85864       0   85866   85867
   85867       0   85869   85870   85870       0   85872   85873   85873       0
   85875   85876   85876       0   85878   85879   85879       0   85881   85882
   85882       0   85884   85885   85885       0   85887   85888   85888       0
   85890   85891   85891       0   85893   85894   85894       0   85896   85897
   85897       0   85899   85900   85900       0   85902   85903   85903       0
   85905   85906   85906       0   85908   85909   85909       0   85911   85912
   85912       0   85914   85915   85915       0   85917   85918   85918       0
   85920   85921   85921       0   85923   85924   85924       0   85926   85927
   85927       0   85929   85930   85930       0   85932   85933   85933       0
   85935   85936   85936       0   85938   85939   85939       0   85941   85942
   85942       0   85944   85945   85945       0   85947   85948   85948       0
   85950   85951   85951       0   85953   85954   85954       0   85956   85957
   85957       0   85959   85960   85960       0   85962   85963   85963       0
   85965   85966   85966       0   85968   85969   85969       0   85971   85972
   85972       0   85974   85975   85975       0   85977   85978   85978       0
   85980   85981   85981       0   85983   85984   85984       0   85986   85987
   85987       0   85989   85990   85990       0   85992   85993   85993       0
   85995   85996   85996       0   85998   85999   85999       0   86001   86002
   86002       0   86004   86005   86005       0   86007   86008   86008       0
   86010   86011   86011       0   86013   86014   86014       0   86016   86017
   86017       0   86019   86020   86020       0   86022   86023   86023       0
   86025   86026   86026       0   86028   86029   86029       0   86031   86032
   86032       0   86034   86035   86035       0   86037   86038   86038       0
   86040   86041   86041       0   86043   86044   86044       0   86046   86047
   86047       0   86049   86050   86050       0   86052   86053   86053       0
   86055   86056   86056       0   86058   86059   86059       0   86061   86062
   86062       0   86064   86065   86065       0   86067   86068   86068       0
   86070   86071   86071       0   86073   86074   86074       0   86076   86077
   86077       0   86079   86080   86080       0   86082   86083   86083       0
   86085   86086   86086       0   86088   86089   86089       0   86091   86092
   86092       0   86094   86095   86095       0   86097   86098   86098       0
   86100   86101   86101       0   86103   86104   86104       0   86106   86107
   86107       0   86109   86110   86110       0   86112   86113   86113       0
   86115   86116   86116       0   86118   86119   86119       0   86121   86122
   86122       0   86124   86125   86125       0   86127   86128   86128       0
   86130   86131   86131       0   86133   86134   86134       0   86136   86137
   86137       0   86139   86140   86140       0   86142   86143   86143       0
   86145   86146   86146       0   86148   86149   86149       0   86151   86152
   86152       0   86154   86155   86155       0   86157   86158   86158       0
   86160   86161   86161       0   86163   86164   86164       0   86166   86167
   86167       0   86169   86170   86170       0   86172   86173   86173       0
   86175   86176   86176       0   86178   86179   86179       0   86181   86182
   86182       0   86184   86185   86185       0   86187   86188   86188       0
   86190   86191   86191       0   86193   86194   86194       0   86196   86197
   86197       0   86199   86200   86200       0   86202   86203   86203       0
   86205   86206   86206       0   86208   86209   86209       0   86211   86212
   86212       0   86214   86215   86215       0   86217   86218   86218       0
   86220   86221   86221       0   86223   86224   86224       0   86226   86227
   86227       0   86229   86230   86230       0   86232   86233   86233       0
   86235   86236   86236       0   86238   86239   86239       0   86241   86242
   86242       0   86244   86245   86245       0   86247   86248   86248       0
   86250   86251   86251       0   86253   86254   86254       0   86256   86257
   86257       0   86259   86260   86260       0   86262   86263   86263       0
   86265   86266   86266       0   86268   86269   86269       0   86271   86272
   86272       0   86274   86275   86275       0   86277   86278   86278       0
   86280   86281   86281       0   86283   86284   86284       0   86286   86287
   86287       0   86289   86290   86290       0   86292   86293   86293       0
   86295   86296   86296       0   86298   86299   86299       0   86301   86302
   86302       0   86304   86305   86305       0   86307   86308   86308       0
   86310   86311   86311       0   86313   86314   86314       0   86316   86317
   86317       0   86319   86320   86320       0   86322   86323   86323       0
   86325   86326   86326       0   86328   86329   86329       0   86331   86332
   86332       0   86334   86335   86335       0   86337   86338   86338       0
   86340   86341   86341       0   86343   86344   86344       0   86346   86347
   86347       0   86349   86350   86350       0   86352   86353   86353       0
   86355   86356   86356       0   86358   86359   86359       0   86361   86362
   86362       0   86364   86365   86365       0   86367   86368   86368       0
   86370   86371   86371       0   86373   86374   86374       0   86376   86377
   86377       0   86379   86380   86380       0   86382   86383   86383       0
   86385   86386   86386       0   86388   86389   86389       0   86391   86392
   86392       0   86394   86395   86395       0   86397   86398   86398       0
   86400   86401   86401       0   86403   86404   86404       0   86406   86407
   86407       0   86409   86410   86410       0   86412   86413   86413       0
   86415   86416   86416       0   86418   86419   86419       0   86421   86422
   86422       0   86424   86425   86425       0   86427   86428   86428       0
   86430   86431   86431       0   86433   86434   86434       0   86436   86437
   86437       0   86439   86440   86440       0   86442   86443   86443       0
   86445   86446   86446       0   86448   86449   86449       0   86451   86452
   86452       0   86454   86455   86455       0   86457   86458   86458       0
   86460   86461   86461       0   86463   86464   86464       0   86466   86467
   86467       0   86469   86470   86470       0   86472   86473   86473       0
   86475   86476   86476       0   86478   86479   86479       0   86481   86482
   86482       0   86484   86485   86485       0   86487   86488   86488       0
   86490   86491   86491       0   86493   86494   86494       0   86496   86497
   86497       0   86499   86500   86500       0   86502   86503   86503       0
   86505   86506   86506       0   86508   86509   86509       0   86511   86512
   86512       0   86514   86515   86515       0   86517   86518   86518       0
   86520   86521   86521       0   86523   86524   86524       0   86526   86527
   86527       0   86529   86530   86530       0   86532   86533   86533       0
   86535   86536   86536       0   86538   86539   86539       0   86541   86542
   86542       0   86544   86545   86545       0   86547   86548   86548       0
   86550   86551   86551       0   86553   86554   86554       0   86556   86557
   86557       0   86559   86560   86560       0   86562   86563   86563       0
   86565   86566   86566       0   86568   86569   86569       0   86571   86572
   86572       0   86574   86575   86575       0   86577   86578   86578       0
   86580   86581   86581       0   86583   86584   86584       0   86586   86587
   86587       0   86589   86590   86590       0   86592   86593   86593       0
   86595   86596   86596       0   86598   86599   86599       0   86601   86602
   86602       0   86604   86605   86605       0   86607   86608   86608       0
   86610   86611   86611       0   86613   86614   86614       0   86616   86617
   86617       0   86619   86620   86620       0   86622   86623   86623       0
   86625   86626   86626       0   86628   86629   86629       0   86631   86632
   86632       0   86634   86635   86635       0   86637   86638   86638       0
   86640   86641   86641       0   86643   86644   86644       0   86646   86647
   86647       0   86649   86650   86650       0   86652   86653   86653       0
   86655   86656   86656       0   86658   86659   86659       0   86661   86662
   86662       0   86664   86665   86665       0   86667   86668   86668       0
   86670   86671   86671       0   86673   86674   86674       0   86676   86677
   86677       0   86679   86680   86680       0   86682   86683   86683       0
   86685   86686   86686       0   86688   86689   86689       0   86691   86692
   86692       0   86694   86695   86695       0   86697   86698   86698       0
   86700   86701   86701       0   86703   86704   86704       0   86706   86707
   86707       0   86709   86710   86710       0   86712   86713   86713       0
   86715   86716   86716       0   86718   86719   86719       0   86721   86722
   86722       0   86724   86725   86725       0   86727   86728   86728       0
   86730   86731   86731       0   86733   86734   86734       0   86736   86737
   86737       0   86739   86740   86740       0   86742   86743   86743       0
   86745   86746   86746       0   86748   86749   86749       0   86751   86752
   86752       0   86754   86755   86755       0   86757   86758   86758       0
   86760   86761   86761       0   86763   86764   86764       0   86766   86767
   86767       0   86769   86770   86770       0   86772   86773   86773       0
   86775   86776   86776       0   86778   86779   86779       0   86781   86782
   86782       0   86784   86785   86785       0   86787   86788   86788       0
   86790   86791   86791       0   86793   86794   86794       0   86796   86797
   86797       0   86799   86800   86800       0   86802   86803   86803       0
   86805   86806   86806       0   86808   86809   86809       0   86811   86812
   86812       0   86814   86815   86815       0   86817   86818   86818       0
   86820   86821   86821       0   86823   86824   86824       0   86826   86827
   86827       0   86829   86830   86830       0   86832   86833   86833       0
   86835   86836   86836       0   86838   86839   86839       0   86841   86842
   86842       0   86844   86845   86845       0   86847   86848   86848       0
   86850   86851   86851       0   86853   86854   86854       0   86856   86857
   86857       0   86859   86860   86860       0   86862   86863   86863       0
   86865   86866   86866       0   86868   86869   86869       0   86871   86872
   86872       0   86874   86875   86875       0   86877   86878   86878       0
   86880   86881   86881       0   86883   86884   86884       0   86886   86887
   86887       0   86889   86890   86890       0   86892   86893   86893       0
   86895   86896   86896       0   86898   86899   86899       0   86901   86902
   86902       0   86904   86905   86905       0   86907   86908   86908       0
   86910   86911   86911       0   86913   86914   86914       0   86916   86917
   86917       0   86919   86920   86920       0   86922   86923   86923       0
   86925   86926   86926       0   86928   86929   86929       0   86931   86932
   86932       0   86934   86935   86935       0   86937   86938   86938       0
   86940   86941   86941       0   86943   86944   86944       0   86946   86947
   86947       0   86949   86950   86950       0   86952   86953   86953       0
   86955   86956   86956       0   86958   86959   86959       0   86961   86962
   86962       0   86964   86965   86965       0   86967   86968   86968       0
   86970   86971   86971       0   86973   86974   86974       0   86976   86977
   86977       0   86979   86980   86980       0   86982   86983   86983       0
   86985   86986   86986       0   86988   86989   86989       0   86991   86992
   86992       0   86994   86995   86995       0   86997   86998   86998       0
   87000   87001   87001       0   87003   87004   87004       0   87006   87007
   87007       0   87009   87010   87010       0   87012   87013   87013       0
   87015   87016   87016       0   87018   87019   87019       0   87021   87022
   87022       0   87024   87025   87025       0   87027   87028   87028       0
   87030   87031   87031       0   87033   87034   87034       0   87036   87037
   87037       0   87039   87040   87040       0   87042   87043   87043       0
   87045   87046   87046       0   87048   87049   87049       0   87051   87052
   87052       0   87054   87055   87055       0   87057   87058   87058       0
   87060   87061   87061       0   87063   87064   87064       0   87066   87067
   87067       0   87069   87070   87070       0   87072   87073   87073       0
   87075   87076   87076       0   87078   87079   87079       0   87081   87082
   87082       0   87084   87085   87085       0   87087   87088   87088       0
   87090   87091   87091       0   87093   87094   87094       0   87096   87097
   87097       0   87099   87100   87100       0   87102   87103   87103       0
   87105   87106   87106       0   87108   87109   87109       0   87111   87112
   87112       0   87114   87115   87115       0   87117   87118   87118       0
   87120   87121   87121       0   87123   87124   87124       0   87126   87127
   87127       0   87129   87130   87130       0   87132   87133   87133       0
   87135   87136   87136       0   87138   87139   87139       0   87141   87142
   87142       0   87144   87145   87145       0   87147   87148   87148       0
   87150   87151   87151       0   87153   87154   87154       0   87156   87157
   87157       0   87159   87160   87160       0   87162   87163   87163       0
   87165   87166   87166       0   87168   87169   87169       0   87171   87172
   87172       0   87174   87175   87175       0   87177   87178   87178       0
   87180   87181   87181       0   87183   87184   87184       0   87186   87187
   87187       0   87189   87190   87190       0   87192   87193   87193       0
   87195   87196   87196       0   87198   87199   87199       0   87201   87202
   87202       0   87204   87205   87205       0   87207   87208   87208       0
   87210   87211   87211       0   87213   87214   87214       0   87216   87217
   87217       0   87219   87220   87220       0   87222   87223   87223       0
   87225   87226   87226       0   87228   87229   87229       0   87231   87232
   87232       0   87234   87235   87235       0   87237   87238   87238       0
   87240   87241   87241       0   87243   87244   87244       0   87246   87247
   87247       0   87249   87250   87250       0   87252   87253   87253       0
   87255   87256   87256       0   87258   87259   87259       0   87261   87262
   87262       0   87264   87265   87265       0   87267   87268   87268       0
   87270   87271   87271       0   87273   87274   87274       0   87276   87277
   87277       0   87279   87280   87280       0   87282   87283   87283       0
   87285   87286   87286       0   87288   87289   87289       0   87291   87292
   87292       0   87294   87295   87295       0   87297   87298   87298       0
   87300   87301   87301       0   87303   87304   87304       0   87306   87307
   87307       0   87309   87310   87310       0   87312   87313   87313       0
   87315   87316   87316       0   87318   87319   87319       0   87321   87322
   87322       0   87324   87325   87325       0   87327   87328   87328       0
   87330   87331   87331       0   87333   87334   87334       0   87336   87337
   87337       0   87339   87340   87340       0   87342   87343   87343       0
   87345   87346   87346       0   87348   87349   87349       0   87351   87352
   87352       0   87354   87355   87355       0   87357   87358   87358       0
   87360   87361   87361       0   87363   87364   87364       0   87366   87367
   87367       0   87369   87370   87370       0   87372   87373   87373       0
   87375   87376   87376       0   87378   87379   87379       0   87381   87382
   87382       0   87384   87385   87385       0   87387   87388   87388       0
   87390   87391   87391       0   87393   87394   87394       0   87396   87397
   87397       0   87399   87400   87400       0   87402   87403   87403       0
   87405   87406   87406       0   87408   87409   87409       0   87411   87412
   87412       0   87414   87415   87415       0   87417   87418   87418       0
   87420   87421   87421       0   87423   87424   87424       0   87426   87427
   87427       0   87429   87430   87430       0   87432   87433   87433       0
   87435   87436   87436       0   87438   87439   87439       0   87441   87442
   87442       0   87444   87445   87445       0   87447   87448   87448       0
   87450   87451   87451       0   87453   87454   87454       0   87456   87457
   87457       0   87459   87460   87460       0   87462   87463   87463       0
   87465   87466   87466       0   87468   87469   87469       0   87471   87472
   87472       0   87474   87475   87475       0   87477   87478   87478       0
   87480   87481   87481       0   87483   87484   87484       0   87486   87487
   87487       0   87489   87490   87490       0   87492   87493   87493       0
   87495   87496   87496       0   87498   87499   87499       0   87501   87502
   87502       0   87504   87505   87505       0   87507   87508   87508       0
   87510   87511   87511       0   87513   87514   87514       0   87516   87517
   87517       0   87519   87520   87520       0   87522   87523   87523       0
   87525   87526   87526       0   87528   87529   87529       0   87531   87532
   87532       0   87534   87535   87535       0   87537   87538   87538       0
   87540   87541   87541       0   87543   87544   87544       0   87546   87547
   87547       0   87549   87550   87550       0   87552   87553   87553       0
   87555   87556   87556       0   87558   87559   87559       0   87561   87562
   87562       0   87564   87565   87565       0   87567   87568   87568       0
   87570   87571   87571       0   87573   87574   87574       0   87576   87577
   87577       0   87579   87580   87580       0   87582   87583   87583       0
   87585   87586   87586       0   87588   87589   87589       0   87591   87592
   87592       0   87594   87595   87595       0   87597   87598   87598       0
   87600   87601   87601       0   87603   87604   87604       0   87606   87607
   87607       0   87609   87610   87610       0   87612   87613   87613       0
   87615   87616   87616       0   87618   87619   87619       0   87621   87622
   87622       0   87624   87625   87625       0   87627   87628   87628       0
   87630   87631   87631       0   87633   87634   87634       0   87636   87637
   87637       0   87639   87640   87640       0   87642   87643   87643       0
   87645   87646   87646       0   87648   87649   87649       0   87651   87652
   87652       0   87654   87655   87655       0   87657   87658   87658       0
   87660   87661   87661       0   87663   87664   87664       0   87666   87667
   87667       0   87669   87670   87670       0   87672   87673   87673       0
   87675   87676   87676       0   87678   87679   87679       0   87681   87682
   87682       0   87684   87685   87685       0   87687   87688   87688       0
   87690   87691   87691       0   87693   87694   87694       0   87696   87697
   87697       0   87699   87700   87700       0   87702   87703   87703       0
   87705   87706   87706       0   87708   87709   87709       0   87711   87712
   87712       0   87714   87715   87715       0   87717   87718   87718       0
   87720   87721   87721       0   87723   87724   87724       0   87726   87727
   87727       0   87729   87730   87730       0   87732   87733   87733       0
   87735   87736   87736       0   87738   87739   87739       0   87741   87742
   87742       0   87744   87745   87745       0   87747   87748   87748       0
   87750   87751   87751       0   87753   87754   87754       0   87756   87757
   87757       0   87759   87760   87760       0   87762   87763   87763       0
   87765   87766   87766       0   87768   87769   87769       0   87771   87772
   87772       0   87774   87775   87775       0   87777   87778   87778       0
   87780   87781   87781       0   87783   87784   87784       0   87786   87787
   87787       0   87789   87790   87790       0   87792   87793   87793       0
   87795   87796   87796       0   87798   87799   87799       0   87801   87802
   87802       0   87804   87805   87805       0   87807   87808   87808       0
   87810   87811   87811       0   87813   87814   87814       0   87816   87817
   87817       0   87819   87820   87820       0   87822   87823   87823       0
   87825   87826   87826       0   87828   87829   87829       0   87831   87832
   87832       0   87834   87835   87835       0   87837   87838   87838       0
   87840   87841   87841       0   87843   87844   87844       0   87846   87847
   87847       0   87849   87850   87850       0   87852   87853   87853       0
   87855   87856   87856       0   87858   87859   87859       0   87861   87862
   87862       0   87864   87865   87865       0   87867   87868   87868       0
   87870   87871   87871       0   87873   87874   87874       0   87876   87877
   87877       0   87879   87880   87880       0   87882   87883   87883       0
   87885   87886   87886       0   87888   87889   87889       0   87891   87892
   87892       0   87894   87895   87895       0   87897   87898   87898       0
   87900   87901   87901       0   87903   87904   87904       0   87906   87907
   87907       0   87909   87910   87910       0   87912   87913   87913       0
   87915   87916   87916       0   87918   87919   87919       0   87921   87922
   87922       0   87924   87925   87925       0   87927   87928   87928       0
   87930   87931   87931       0   87933   87934   87934       0   87936   87937
   87937       0   87939   87940   87940       0   87942   87943   87943       0
   87945   87946   87946       0   87948   87949   87949       0   87951   87952
   87952       0   87954   87955   87955       0   87957   87958   87958       0
   87960   87961   87961       0   87963   87964   87964       0   87966   87967
   87967       0   87969   87970   87970       0   87972   87973   87973       0
   87975   87976   87976       0   87978   87979   87979       0   87981   87982
   87982       0   87984   87985   87985       0   87987   87988   87988       0
   87990   87991   87991       0   87993   87994   87994       0   87996   87997
   87997       0   87999   88000   88000       0   88002   88003   88003       0
   88005   88006   88006       0   88008   88009   88009       0   88011   88012
   88012       0   88014   88015   88015       0   88017   88018   88018       0
   88020   88021   88021       0   88023   88024   88024       0   88026   88027
   88027       0   88029   88030   88030       0   88032   88033   88033       0
   88035   88036   88036       0   88038   88039   88039       0   88041   88042
   88042       0   88044   88045   88045       0   88047   88048   88048       0
   88050   88051   88051       0   88053   88054   88054       0   88056   88057
   88057       0   88059   88060   88060       0   88062   88063   88063       0
   88065   88066   88066       0   88068   88069   88069       0   88071   88072
   88072       0   88074   88075   88075       0   88077   88078   88078       0
   88080   88081   88081       0   88083   88084   88084       0   88086   88087
   88087       0   88089   88090   88090       0   88092   88093   88093       0
   88095   88096   88096       0   88098   88099   88099       0   88101   88102
   88102       0   88104   88105   88105       0   88107   88108   88108       0
   88110   88111   88111       0   88113   88114   88114       0   88116   88117
   88117       0   88119   88120   88120       0   88122   88123   88123       0
   88125   88126   88126       0   88128   88129   88129       0   88131   88132
   88132       0   88134   88135   88135       0   88137   88138   88138       0
   88140   88141   88141       0   88143   88144   88144       0   88146   88147
   88147       0   88149   88150   88150       0   88152   88153   88153       0
   88155   88156   88156       0   88158   88159   88159       0   88161   88162
   88162       0   88164   88165   88165       0   88167   88168   88168       0
   88170   88171   88171       0   88173   88174   88174       0   88176   88177
   88177       0   88179   88180   88180       0   88182   88183   88183       0
   88185   88186   88186       0   88188   88189   88189       0   88191   88192
   88192       0   88194   88195   88195       0   88197   88198   88198       0
   88200   88201   88201       0   88203   88204   88204       0   88206   88207
   88207       0   88209   88210   88210       0   88212   88213   88213       0
   88215   88216   88216       0   88218   88219   88219       0   88221   88222
   88222       0   88224   88225   88225       0   88227   88228   88228       0
   88230   88231   88231       0   88233   88234   88234       0   88236   88237
   88237       0   88239   88240   88240       0   88242   88243   88243       0
   88245   88246   88246       0   88248   88249   88249       0   88251   88252
   88252       0   88254   88255   88255       0   88257   88258   88258       0
   88260   88261   88261       0   88263   88264   88264       0   88266   88267
   88267       0   88269   88270   88270       0   88272   88273   88273       0
   88275   88276   88276       0   88278   88279   88279       0   88281   88282
   88282       0   88284   88285   88285       0   88287   88288   88288       0
   88290   88291   88291       0   88293   88294   88294       0   88296   88297
   88297       0   88299   88300   88300       0   88302   88303   88303       0
   88305   88306   88306       0   88308   88309   88309       0   88311   88312
   88312       0   88314   88315   88315       0   88317   88318   88318       0
   88320   88321   88321       0   88323   88324   88324       0   88326   88327
   88327       0   88329   88330   88330       0   88332   88333   88333       0
   88335   88336   88336       0   88338   88339   88339       0   88341   88342
   88342       0   88344   88345   88345       0   88347   88348   88348       0
   88350   88351   88351       0   88353   88354   88354       0   88356   88357
   88357       0   88359   88360   88360       0   88362   88363   88363       0
   88365   88366   88366       0   88368   88369   88369       0   88371   88372
   88372       0   88374   88375   88375       0   88377   88378   88378       0
   88380   88381   88381       0   88383   88384   88384       0   88386   88387
   88387       0   88389   88390   88390       0   88392   88393   88393       0
   88395   88396   88396       0   88398   88399   88399       0   88401   88402
   88402       0   88404   88405   88405       0   88407   88408   88408       0
   88410   88411   88411       0   88413   88414   88414       0   88416   88417
   88417       0   88419   88420   88420       0   88422   88423   88423       0
   88425   88426   88426       0   88428   88429   88429       0   88431   88432
   88432       0   88434   88435   88435       0   88437   88438   88438       0
   88440   88441   88441       0   88443   88444   88444       0   88446   88447
   88447       0   88449   88450   88450       0   88452   88453   88453       0
   88455   88456   88456       0   88458   88459   88459       0   88461   88462
   88462       0   88464   88465   88465       0   88467   88468   88468       0
   88470   88471   88471       0   88473   88474   88474       0   88476   88477
   88477       0   88479   88480   88480       0   88482   88483   88483       0
   88485   88486   88486       0   88488   88489   88489       0   88491   88492
   88492       0   88494   88495   88495       0   88497   88498   88498       0
   88500   88501   88501       0   88503   88504   88504       0   88506   88507
   88507       0   88509   88510   88510       0   88512   88513   88513       0
   88515   88516   88516       0   88518   88519   88519       0   88521   88522
   88522       0   88524   88525   88525       0   88527   88528   88528       0
   88530   88531   88531       0   88533   88534   88534       0   88536   88537
   88537       0   88539   88540   88540       0   88542   88543   88543       0
   88545   88546   88546       0   88548   88549   88549       0   88551   88552
   88552       0   88554   88555   88555       0   88557   88558   88558       0
   88560   88561   88561       0   88563   88564   88564       0   88566   88567
   88567       0   88569   88570   88570       0   88572   88573   88573       0
   88575   88576   88576       0   88578   88579   88579       0   88581   88582
   88582       0   88584   88585   88585       0   88587   88588   88588       0
   88590   88591   88591       0   88593   88594   88594       0   88596   88597
   88597       0   88599   88600   88600       0   88602   88603   88603       0
   88605   88606   88606       0   88608   88609   88609       0   88611   88612
   88612       0   88614   88615   88615       0   88617   88618   88618       0
   88620   88621   88621       0   88623   88624   88624       0   88626   88627
   88627       0   88629   88630   88630       0   88632   88633   88633       0
   88635   88636   88636       0   88638   88639   88639       0   88641   88642
   88642       0   88644   88645   88645       0   88647   88648   88648       0
   88650   88651   88651       0   88653   88654   88654       0   88656   88657
   88657       0   88659   88660   88660       0   88662   88663   88663       0
   88665   88666   88666       0   88668   88669   88669       0   88671   88672
   88672       0   88674   88675   88675       0   88677   88678   88678       0
   88680   88681   88681       0   88683   88684   88684       0   88686   88687
   88687       0   88689   88690   88690       0   88692   88693   88693       0
   88695   88696   88696       0   88698   88699   88699       0   88701   88702
   88702       0   88704   88705   88705       0   88707   88708   88708       0
   88710   88711   88711       0   88713   88714   88714       0   88716   88717
   88717       0   88719   88720   88720       0   88722   88723   88723       0
   88725   88726   88726       0   88728   88729   88729       0   88731   88732
   88732       0   88734   88735   88735       0   88737   88738   88738       0
   88740   88741   88741       0   88743   88744   88744       0   88746   88747
   88747       0   88749   88750   88750       0   88752   88753   88753       0
   88755   88756   88756       0   88758   88759   88759       0   88761   88762
   88762       0   88764   88765   88765       0   88767   88768   88768       0
   88770   88771   88771       0   88773   88774   88774       0   88776   88777
   88777       0   88779   88780   88780       0   88782   88783   88783       0
   88785   88786   88786       0   88788   88789   88789       0   88791   88792
   88792       0   88794   88795   88795       0   88797   88798   88798       0
   88800   88801   88801       0   88803   88804   88804       0   88806   88807
   88807       0   88809   88810   88810       0   88812   88813   88813       0
   88815   88816   88816       0   88818   88819   88819       0   88821   88822
   88822       0   88824   88825   88825       0   88827   88828   88828       0
   88830   88831   88831       0   88833   88834   88834       0   88836   88837
   88837       0   88839   88840   88840       0   88842   88843   88843       0
   88845   88846   88846       0   88848   88849   88849       0   88851   88852
   88852       0   88854   88855   88855       0   88857   88858   88858       0
   88860   88861   88861       0   88863   88864   88864       0   88866   88867
   88867       0   88869   88870   88870       0   88872   88873   88873       0
   88875   88876   88876       0   88878   88879   88879       0   88881   88882
   88882       0   88884   88885   88885       0   88887   88888   88888       0
   88890   88891   88891       0   88893   88894   88894       0   88896   88897
   88897       0   88899   88900   88900       0   88902   88903   88903       0
   88905   88906   88906       0   88908   88909   88909       0   88911   88912
   88912       0   88914   88915   88915       0   88917   88918   88918       0
   88920   88921   88921       0   88923   88924   88924       0   88926   88927
   88927       0   88929   88930   88930       0   88932   88933   88933       0
   88935   88936   88936       0   88938   88939   88939       0   88941   88942
   88942       0   88944   88945   88945       0   88947   88948   88948       0
   88950   88951   88951       0   88953   88954   88954       0   88956   88957
   88957       0   88959   88960   88960       0   88962   88963   88963       0
   88965   88966   88966       0   88968   88969   88969       0   88971   88972
   88972       0   88974   88975   88975       0   88977   88978   88978       0
   88980   88981   88981       0   88983   88984   88984       0   88986   88987
   88987       0   88989   88990   88990       0   88992   88993   88993       0
   88995   88996   88996       0   88998   88999   88999       0   89001   89002
   89002       0   89004   89005   89005       0   89007   89008   89008       0
   89010   89011   89011       0   89013   89014   89014       0   89016   89017
   89017       0   89019   89020   89020       0   89022   89023   89023       0
   89025   89026   89026       0   89028   89029   89029       0   89031   89032
   89032       0   89034   89035   89035       0   89037   89038   89038       0
   89040   89041   89041       0   89043   89044   89044       0   89046   89047
   89047       0   89049   89050   89050       0   89052   89053   89053       0
   89055   89056   89056       0   89058   89059   89059       0   89061   89062
   89062       0   89064   89065   89065       0   89067   89068   89068       0
   89070   89071   89071       0   89073   89074   89074       0   89076   89077
   89077       0   89079   89080   89080       0   89082   89083   89083       0
   89085   89086   89086       0   89088   89089   89089       0   89091   89092
   89092       0   89094   89095   89095       0   89097   89098   89098       0
   89100   89101   89101       0   89103   89104   89104       0   89106   89107
   89107       0   89109   89110   89110       0   89112   89113   89113       0
   89115   89116   89116       0   89118   89119   89119       0   89121   89122
   89122       0   89124   89125   89125       0   89127   89128   89128       0
   89130   89131   89131       0   89133   89134   89134       0   89136   89137
   89137       0   89139   89140   89140       0   89142   89143   89143       0
   89145   89146   89146       0   89148   89149   89149       0   89151   89152
   89152       0   89154   89155   89155       0   89157   89158   89158       0
   89160   89161   89161       0   89163   89164   89164       0   89166   89167
   89167       0   89169   89170   89170       0   89172   89173   89173       0
   89175   89176   89176       0   89178   89179   89179       0   89181   89182
   89182       0   89184   89185   89185       0   89187   89188   89188       0
   89190   89191   89191       0   89193   89194   89194       0   89196   89197
   89197       0   89199   89200   89200       0   89202   89203   89203       0
   89205   89206   89206       0   89208   89209   89209       0   89211   89212
   89212       0   89214   89215   89215       0   89217   89218   89218       0
   89220   89221   89221       0   89223   89224   89224       0   89226   89227
   89227       0   89229   89230   89230       0   89232   89233   89233       0
   89235   89236   89236       0   89238   89239   89239       0   89241   89242
   89242       0   89244   89245   89245       0   89247   89248   89248       0
   89250   89251   89251       0   89253   89254   89254       0   89256   89257
   89257       0   89259   89260   89260       0   89262   89263   89263       0
   89265   89266   89266       0   89268   89269   89269       0   89271   89272
   89272       0   89274   89275   89275       0   89277   89278   89278       0
   89280   89281   89281       0   89283   89284   89284       0   89286   89287
   89287       0   89289   89290   89290       0   89292   89293   89293       0
   89295   89296   89296       0   89298   89299   89299       0   89301   89302
   89302       0   89304   89305   89305       0   89307   89308   89308       0
   89310   89311   89311       0   89313   89314   89314       0   89316   89317
   89317       0   89319   89320   89320       0   89322   89323   89323       0
   89325   89326   89326       0   89328   89329   89329       0   89331   89332
   89332       0   89334   89335   89335       0   89337   89338   89338       0
   89340   89341   89341       0   89343   89344   89344       0   89346   89347
   89347       0   89349   89350   89350       0   89352   89353   89353       0
   89355   89356   89356       0   89358   89359   89359       0   89361   89362
   89362       0   89364   89365   89365       0   89367   89368   89368       0
   89370   89371   89371       0   89373   89374   89374       0   89376   89377
   89377       0   89379   89380   89380       0   89382   89383   89383       0
   89385   89386   89386       0   89388   89389   89389       0   89391   89392
   89392       0   89394   89395   89395       0   89397   89398   89398       0
   89400   89401   89401       0   89403   89404   89404       0   89406   89407
   89407       0   89409   89410   89410       0   89412   89413   89413       0
   89415   89416   89416       0   89418   89419   89419       0   89421   89422
   89422       0   89424   89425   89425       0   89427   89428   89428       0
   89430   89431   89431       0   89433   89434   89434       0   89436   89437
   89437       0   89439   89440   89440       0   89442   89443   89443       0
   89445   89446   89446       0   89448   89449   89449       0   89451   89452
   89452       0   89454   89455   89455       0   89457   89458   89458       0
   89460   89461   89461       0   89463   89464   89464       0   89466   89467
   89467       0   89469   89470   89470       0   89472   89473   89473       0
   89475   89476   89476       0   89478   89479   89479       0   89481   89482
   89482       0   89484   89485   89485       0   89487   89488   89488       0
   89490   89491   89491       0   89493   89494   89494       0   89496   89497
   89497       0   89499   89500   89500       0   89502   89503   89503       0
   89505   89506   89506       0   89508   89509   89509       0   89511   89512
   89512       0   89514   89515   89515       0   89517   89518   89518       0
   89520   89521   89521       0   89523   89524   89524       0   89526   89527
   89527       0   89529   89530   89530       0   89532   89533   89533       0
   89535   89536   89536       0   89538   89539   89539       0   89541   89542
   89542       0   89544   89545   89545       0   89547   89548   89548       0
   89550   89551   89551       0   89553   89554   89554       0   89556   89557
   89557       0   89559   89560   89560       0   89562   89563   89563       0
   89565   89566   89566       0   89568   89569   89569       0   89571   89572
   89572       0   89574   89575   89575       0   89577   89578   89578       0
   89580   89581   89581       0   89583   89584   89584       0   89586   89587
   89587       0   89589   89590   89590       0   89592   89593   89593       0
   89595   89596   89596       0   89598   89599   89599       0   89601   89602
   89602       0   89604   89605   89605       0   89607   89608   89608       0
   89610   89611   89611       0   89613   89614   89614       0   89616   89617
   89617       0   89619   89620   89620       0   89622   89623   89623       0
   89625   89626   89626       0   89628   89629   89629       0   89631   89632
   89632       0   89634   89635   89635       0   89637   89638   89638       0
   89640   89641   89641       0   89643   89644   89644       0   89646   89647
   89647       0   89649   89650   89650       0   89652   89653   89653       0
   89655   89656   89656       0   89658   89659   89659       0   89661   89662
   89662       0   89664   89665   89665       0   89667   89668   89668       0
   89670   89671   89671       0   89673   89674   89674       0   89676   89677
   89677       0   89679   89680   89680       0   89682   89683   89683       0
   89685   89686   89686       0   89688   89689   89689       0   89691   89692
   89692       0   89694   89695   89695       0   89697   89698   89698       0
   89700   89701   89701       0   89703   89704   89704       0   89706   89707
   89707       0   89709   89710   89710       0   89712   89713   89713       0
   89715   89716   89716       0   89718   89719   89719       0   89721   89722
   89722       0   89724   89725   89725       0   89727   89728   89728       0
   89730   89731   89731       0   89733   89734   89734       0   89736   89737
   89737       0   89739   89740   89740       0   89742   89743   89743       0
   89745   89746   89746       0   89748   89749   89749       0   89751   89752
   89752       0   89754   89755   89755       0   89757   89758   89758       0
   89760   89761   89761       0   89763   89764   89764       0   89766   89767
   89767       0   89769   89770   89770       0   89772   89773   89773       0
   89775   89776   89776       0   89778   89779   89779       0   89781   89782
   89782       0   89784   89785   89785       0   89787   89788   89788       0
   89790   89791   89791       0   89793   89794   89794       0   89796   89797
   89797       0   89799   89800   89800       0   89802   89803   89803       0
   89805   89806   89806       0   89808   89809   89809       0   89811   89812
   89812       0   89814   89815   89815       0   89817   89818   89818       0
   89820   89821   89821       0   89823   89824   89824       0   89826   89827
   89827       0   89829   89830   89830       0   89832   89833   89833       0
   89835   89836   89836       0   89838   89839   89839       0   89841   89842
   89842       0   89844   89845   89845       0   89847   89848   89848       0
   89850   89851   89851       0   89853   89854   89854       0   89856   89857
   89857       0   89859   89860   89860       0   89862   89863   89863       0
   89865   89866   89866       0   89868   89869   89869       0   89871   89872
   89872       0   89874   89875   89875       0   89877   89878   89878       0
   89880   89881   89881       0   89883   89884   89884       0   89886   89887
   89887       0   89889   89890   89890       0   89892   89893   89893       0
   89895   89896   89896       0   89898   89899   89899       0   89901   89902
   89902       0   89904   89905   89905       0   89907   89908   89908       0
   89910   89911   89911       0   89913   89914   89914       0   89916   89917
   89917       0   89919   89920   89920       0   89922   89923   89923       0
   89925   89926   89926       0   89928   89929   89929       0   89931   89932
   89932       0   89934   89935   89935       0   89937   89938   89938       0
   89940   89941   89941       0   89943   89944   89944       0   89946   89947
   89947       0   89949   89950   89950       0   89952   89953   89953       0
   89955   89956   89956       0   89958   89959   89959       0   89961   89962
   89962       0   89964   89965   89965       0   89967   89968   89968       0
   89970   89971   89971       0   89973   89974   89974       0   89976   89977
   89977       0   89979   89980   89980       0   89982   89983   89983       0
   89985   89986   89986       0   89988   89989   89989       0   89991   89992
   89992       0   89994   89995   89995       0   89997   89998   89998       0
   90000   90001   90001       0   90003   90004   90004       0   90006   90007
   90007       0   90009   90010   90010       0   90012   90013   90013       0
   90015   90016   90016       0   90018   90019   90019       0   90021   90022
   90022       0   90024   90025   90025       0   90027   90028   90028       0
   90030   90031   90031       0   90033   90034   90034       0   90036   90037
   90037       0   90039   90040   90040       0   90042   90043   90043       0
   90045   90046   90046       0   90048   90049   90049       0   90051   90052
   90052       0   90054   90055   90055       0   90057   90058   90058       0
   90060   90061   90061       0   90063   90064   90064       0   90066   90067
   90067       0   90069   90070   90070       0   90072   90073   90073       0
   90075   90076   90076       0   90078   90079   90079       0   90081   90082
   90082       0   90084   90085   90085       0   90087   90088   90088       0
   90090   90091   90091       0   90093   90094   90094       0   90096   90097
   90097       0   90099   90100   90100       0   90102   90103   90103       0
   90105   90106   90106       0   90108   90109   90109       0   90111   90112
   90112       0   90114   90115   90115       0   90117   90118   90118       0
   90120   90121   90121       0   90123   90124   90124       0   90126   90127
   90127       0   90129   90130   90130       0   90132   90133   90133       0
   90135   90136   90136       0   90138   90139   90139       0   90141   90142
   90142       0   90144   90145   90145       0   90147   90148   90148       0
   90150   90151   90151       0   90153   90154   90154       0   90156   90157
   90157       0   90159   90160   90160       0   90162   90163   90163       0
   90165   90166   90166       0   90168   90169   90169       0   90171   90172
   90172       0   90174   90175   90175       0   90177   90178   90178       0
   90180   90181   90181       0   90183   90184   90184       0   90186   90187
   90187       0   90189   90190   90190       0   90192   90193   90193       0
   90195   90196   90196       0   90198   90199   90199       0   90201   90202
   90202       0   90204   90205   90205       0   90207   90208   90208       0
   90210   90211   90211       0   90213   90214   90214       0   90216   90217
   90217       0   90219   90220   90220       0   90222   90223   90223       0
   90225   90226   90226       0   90228   90229   90229       0   90231   90232
   90232       0   90234   90235   90235       0   90237   90238   90238       0
   90240   90241   90241       0   90243   90244   90244       0   90246   90247
   90247       0   90249   90250   90250       0   90252   90253   90253       0
   90255   90256   90256       0   90258   90259   90259       0   90261   90262
   90262       0   90264   90265   90265       0   90267   90268   90268       0
   90270   90271   90271       0   90273   90274   90274       0   90276   90277
   90277       0   90279   90280   90280       0   90282   90283   90283       0
   90285   90286   90286       0   90288   90289   90289       0   90291   90292
   90292       0   90294   90295   90295       0   90297   90298   90298       0
   90300   90301   90301       0   90303   90304   90304       0   90306   90307
   90307       0   90309   90310   90310       0   90312   90313   90313       0
   90315   90316   90316       0   90318   90319   90319       0   90321   90322
   90322       0   90324   90325   90325       0   90327   90328   90328       0
   90330   90331   90331       0   90333   90334   90334       0   90336   90337
   90337       0   90339   90340   90340       0   90342   90343   90343       0
   90345   90346   90346       0   90348   90349   90349       0   90351   90352
   90352       0   90354   90355   90355       0   90357   90358   90358       0
   90360   90361   90361       0   90363   90364   90364       0   90366   90367
   90367       0   90369   90370   90370       0   90372   90373   90373       0
   90375   90376   90376       0   90378   90379   90379       0   90381   90382
   90382       0   90384   90385   90385       0   90387   90388   90388       0
   90390   90391   90391       0   90393   90394   90394       0   90396   90397
   90397       0   90399   90400   90400       0   90402   90403   90403       0
   90405   90406   90406       0   90408   90409   90409       0   90411   90412
   90412       0   90414   90415   90415       0   90417   90418   90418       0
   90420   90421   90421       0   90423   90424   90424       0   90426   90427
   90427       0   90429   90430   90430       0   90432   90433   90433       0
   90435   90436   90436       0   90438   90439   90439       0   90441   90442
   90442       0   90444   90445   90445       0   90447   90448   90448       0
   90450   90451   90451       0   90453   90454   90454       0   90456   90457
   90457       0   90459   90460   90460       0   90462   90463   90463       0
   90465   90466   90466       0   90468   90469   90469       0   90471   90472
   90472       0   90474   90475   90475       0   90477   90478   90478       0
   90480   90481   90481       0   90483   90484   90484       0   90486   90487
   90487       0   90489   90490   90490       0   90492   90493   90493       0
   90495   90496   90496       0   90498   90499   90499       0   90501   90502
   90502       0   90504   90505   90505       0   90507   90508   90508       0
   90510   90511   90511       0   90513   90514   90514       0   90516   90517
   90517       0   90519   90520   90520       0   90522   90523   90523       0
   90525   90526   90526       0   90528   90529   90529       0   90531   90532
   90532       0   90534   90535   90535       0   90537   90538   90538       0
   90540   90541   90541       0   90543   90544   90544       0   90546   90547
   90547       0   90549   90550   90550       0   90552   90553   90553       0
   90555   90556   90556       0   90558   90559   90559       0   90561   90562
   90562       0   90564   90565   90565       0   90567   90568   90568       0
   90570   90571   90571       0   90573   90574   90574       0   90576   90577
   90577       0   90579   90580   90580       0   90582   90583   90583       0
   90585   90586   90586       0   90588   90589   90589       0   90591   90592
   90592       0   90594   90595   90595       0   90597   90598   90598       0
   90600   90601   90601       0   90603   90604   90604       0   90606   90607
   90607       0   90609   90610   90610       0   90612   90613   90613       0
   90615   90616   90616       0   90618   90619   90619       0   90621   90622
   90622       0   90624   90625   90625       0   90627   90628   90628       0
   90630   90631   90631       0   90633   90634   90634       0   90636   90637
   90637       0   90639   90640   90640       0   90642   90643   90643       0
   90645   90646   90646       0   90648   90649   90649       0   90651   90652
   90652       0   90654   90655   90655       0   90657   90658   90658       0
   90660   90661   90661       0   90663   90664   90664       0   90666   90667
   90667       0   90669   90670   90670       0   90672   90673   90673       0
   90675   90676   90676       0   90678   90679   90679       0   90681   90682
   90682       0   90684   90685   90685       0   90687   90688   90688       0
   90690   90691   90691       0   90693   90694   90694       0   90696   90697
   90697       0   90699   90700   90700       0   90702   90703   90703       0
   90705   90706   90706       0   90708   90709   90709       0   90711   90712
   90712       0   90714   90715   90715       0   90717   90718   90718       0
   90720   90721   90721       0   90723   90724   90724       0   90726   90727
   90727       0   90729   90730   90730       0   90732   90733   90733       0
   90735   90736   90736       0   90738   90739   90739       0   90741   90742
   90742       0   90744   90745   90745       0   90747   90748   90748       0
   90750   90751   90751       0   90753   90754   90754       0   90756   90757
   90757       0   90759   90760   90760       0   90762   90763   90763       0
   90765   90766   90766       0   90768   90769   90769       0   90771   90772
   90772       0   90774   90775   90775       0   90777   90778   90778       0
   90780   90781   90781       0   90783   90784   90784       0   90786   90787
   90787       0   90789   90790   90790       0   90792   90793   90793       0
   90795   90796   90796       0   90798   90799   90799       0   90801   90802
   90802       0   90804   90805   90805       0   90807   90808   90808       0
   90810   90811   90811       0   90813   90814   90814       0   90816   90817
   90817       0   90819   90820   90820       0   90822   90823   90823       0
   90825   90826   90826       0   90828   90829   90829       0   90831   90832
   90832       0   90834   90835   90835       0   90837   90838   90838       0
   90840   90841   90841       0   90843   90844   90844       0   90846   90847
   90847       0   90849   90850   90850       0   90852   90853   90853       0
   90855   90856   90856       0   90858   90859   90859       0   90861   90862
   90862       0   90864   90865   90865       0   90867   90868   90868       0
   90870   90871   90871       0   90873   90874   90874       0   90876   90877
   90877       0   90879   90880   90880       0   90882   90883   90883       0
   90885   90886   90886       0   90888   90889   90889       0   90891   90892
   90892       0   90894   90895   90895       0   90897   90898   90898       0
   90900   90901   90901       0   90903   90904   90904       0   90906   90907
   90907       0   90909   90910   90910       0   90912   90913   90913       0
   90915   90916   90916       0   90918   90919   90919       0   90921   90922
   90922       0   90924   90925   90925       0   90927   90928   90928       0
   90930   90931   90931       0   90933   90934   90934       0   90936   90937
   90937       0   90939   90940   90940       0   90942   90943   90943       0
   90945   90946   90946       0   90948   90949   90949       0   90951   90952
   90952       0   90954   90955   90955       0   90957   90958   90958       0
   90960   90961   90961       0   90963   90964   90964       0   90966   90967
   90967       0   90969   90970   90970       0   90972   90973   90973       0
   90975   90976   90976       0   90978   90979   90979       0   90981   90982
   90982       0   90984   90985   90985       0   90987   90988   90988       0
   90990   90991   90991       0   90993   90994   90994       0   90996   90997
   90997       0   90999   91000   91000       0   91002   91003   91003       0
   91005   91006   91006       0   91008   91009   91009       0   91011   91012
   91012       0   91014   91015   91015       0   91017   91018   91018       0
   91020   91021   91021       0   91023   91024   91024       0   91026   91027
   91027       0   91029   91030   91030       0   91032   91033   91033       0
   91035   91036   91036       0   91038   91039   91039       0   91041   91042
   91042       0   91044   91045   91045       0   91047   91048   91048       0
   91050   91051   91051       0   91053   91054   91054       0   91056   91057
   91057       0   91059   91060   91060       0   91062   91063   91063       0
   91065   91066   91066       0   91068   91069   91069       0   91071   91072
   91072       0   91074   91075   91075       0   91077   91078   91078       0
   91080   91081   91081       0   91083   91084   91084       0   91086   91087
   91087       0   91089   91090   91090       0   91092   91093   91093       0
   91095   91096   91096       0   91098   91099   91099       0   91101   91102
   91102       0   91104   91105   91105       0   91107   91108   91108       0
   91110   91111   91111       0   91113   91114   91114       0   91116   91117
   91117       0   91119   91120   91120       0   91122   91123   91123       0
   91125   91126   91126       0   91128   91129   91129       0   91131   91132
   91132       0   91134   91135   91135       0   91137   91138   91138       0
   91140   91141   91141       0   91143   91144   91144       0   91146   91147
   91147       0   91149   91150   91150       0   91152   91153   91153       0
   91155   91156   91156       0   91158   91159   91159       0   91161   91162
   91162       0   91164   91165   91165       0   91167   91168   91168       0
   91170   91171   91171       0   91173   91174   91174       0   91176   91177
   91177       0   91179   91180   91180       0   91182   91183   91183       0
   91185   91186   91186       0   91188   91189   91189       0   91191   91192
   91192       0   91194   91195   91195       0   91197   91198   91198       0
   91200   91201   91201       0   91203   91204   91204       0   91206   91207
   91207       0   91209   91210   91210       0   91212   91213   91213       0
   91215   91216   91216       0   91218   91219   91219       0   91221   91222
   91222       0   91224   91225   91225       0   91227   91228   91228       0
   91230   91231   91231       0   91233   91234   91234       0   91236   91237
   91237       0   91239   91240   91240       0   91242   91243   91243       0
   91245   91246   91246       0   91248   91249   91249       0   91251   91252
   91252       0   91254   91255   91255       0   91257   91258   91258       0
   91260   91261   91261       0   91263   91264   91264       0   91266   91267
   91267       0   91269   91270   91270       0   91272   91273   91273       0
   91275   91276   91276       0   91278   91279   91279       0   91281   91282
   91282       0   91284   91285   91285       0   91287   91288   91288       0
   91290   91291   91291       0   91293   91294   91294       0   91296   91297
   91297       0   91299   91300   91300       0   91302   91303   91303       0
   91305   91306   91306       0   91308   91309   91309       0   91311   91312
   91312       0   91314   91315   91315       0   91317   91318   91318       0
   91320   91321   91321       0   91323   91324   91324       0   91326   91327
   91327       0   91329   91330   91330       0   91332   91333   91333       0
   91335   91336   91336       0   91338   91339   91339       0   91341   91342
   91342       0   91344   91345   91345       0   91347   91348   91348       0
   91350   91351   91351       0   91353   91354   91354       0   91356   91357
   91357       0   91359   91360   91360       0   91362   91363   91363       0
   91365   91366   91366       0   91368   91369   91369       0   91371   91372
   91372       0   91374   91375   91375       0   91377   91378   91378       0
   91380   91381   91381       0   91383   91384   91384       0   91386   91387
   91387       0   91389   91390   91390       0   91392   91393   91393       0
   91395   91396   91396       0   91398   91399   91399       0   91401   91402
   91402       0   91404   91405   91405       0   91407   91408   91408       0
   91410   91411   91411       0   91413   91414   91414       0   91416   91417
   91417       0   91419   91420   91420       0   91422   91423   91423       0
   91425   91426   91426       0   91428   91429   91429       0   91431   91432
   91432       0   91434   91435   91435       0   91437   91438   91438       0
   91440   91441   91441       0   91443   91444   91444       0   91446   91447
   91447       0   91449   91450   91450       0   91452   91453   91453       0
   91455   91456   91456       0   91458   91459   91459       0   91461   91462
   91462       0   91464   91465   91465       0   91467   91468   91468       0
   91470   91471   91471       0   91473   91474   91474       0   91476   91477
   91477       0   91479   91480   91480       0   91482   91483   91483       0
   91485   91486   91486       0   91488   91489   91489       0   91491   91492
   91492       0   91494   91495   91495       0   91497   91498   91498       0
   91500   91501   91501       0   91503   91504   91504       0   91506   91507
   91507       0   91509   91510   91510       0   91512   91513   91513       0
   91515   91516   91516       0   91518   91519   91519       0   91521   91522
   91522       0   91524   91525   91525       0   91527   91528   91528       0
   91530   91531   91531       0   91533   91534   91534       0   91536   91537
   91537       0   91539   91540   91540       0   91542   91543   91543       0
   91545   91546   91546       0   91548   91549   91549       0   91551   91552
   91552       0   91554   91555   91555       0   91557   91558   91558       0
   91560   91561   91561       0   91563   91564   91564       0   91566   91567
   91567       0   91569   91570   91570       0   91572   91573   91573       0
   91575   91576   91576       0   91578   91579   91579       0   91581   91582
   91582       0   91584   91585   91585       0   91587   91588   91588       0
   91590   91591   91591       0   91593   91594   91594       0   91596   91597
   91597       0   91599   91600   91600       0   91602   91603   91603       0
   91605   91606   91606       0   91608   91609   91609       0   91611   91612
   91612       0   91614   91615   91615       0   91617   91618   91618       0
   91620   91621   91621       0   91623   91624   91624       0   91626   91627
   91627       0   91629   91630   91630       0   91632   91633   91633       0
   91635   91636   91636       0   91638   91639   91639       0   91641   91642
   91642       0   91644   91645   91645       0   91647   91648   91648       0
   91650   91651   91651       0   91653   91654   91654       0   91656   91657
   91657       0   91659   91660   91660       0   91662   91663   91663       0
   91665   91666   91666       0   91668   91669   91669       0   91671   91672
   91672       0   91674   91675   91675       0   91677   91678   91678       0
   91680   91681   91681       0   91683   91684   91684       0   91686   91687
   91687       0   91689   91690   91690       0   91692   91693   91693       0
   91695   91696   91696       0   91698   91699   91699       0   91701   91702
   91702       0   91704   91705   91705       0   91707   91708   91708       0
   91710   91711   91711       0   91713   91714   91714       0   91716   91717
   91717       0   91719   91720   91720       0   91722   91723   91723       0
   91725   91726   91726       0   91728   91729   91729       0   91731   91732
   91732       0   91734   91735   91735       0   91737   91738   91738       0
   91740   91741   91741       0   91743   91744   91744       0   91746   91747
   91747       0   91749   91750   91750       0   91752   91753   91753       0
   91755   91756   91756       0   91758   91759   91759       0   91761   91762
   91762       0   91764   91765   91765       0   91767   91768   91768       0
   91770   91771   91771       0   91773   91774   91774       0   91776   91777
   91777       0   91779   91780   91780       0   91782   91783   91783       0
   91785   91786   91786       0   91788   91789   91789       0   91791   91792
   91792       0   91794   91795   91795       0   91797   91798   91798       0
   91800   91801   91801       0   91803   91804   91804       0   91806   91807
   91807       0   91809   91810   91810       0   91812   91813   91813       0
   91815   91816   91816       0   91818   91819   91819       0   91821   91822
   91822       0   91824   91825   91825       0   91827   91828   91828       0
   91830   91831   91831       0   91833   91834   91834       0   91836   91837
   91837       0   91839   91840   91840       0   91842   91843   91843       0
   91845   91846   91846       0   91848   91849   91849       0   91851   91852
   91852       0   91854   91855   91855       0   91857   91858   91858       0
   91860   91861   91861       0   91863   91864   91864       0   91866   91867
   91867       0   91869   91870   91870       0   91872   91873   91873       0
   91875   91876   91876       0   91878   91879   91879       0   91881   91882
   91882       0   91884   91885   91885       0   91887   91888   91888       0
   91890   91891   91891       0   91893   91894   91894       0   91896   91897
   91897       0   91899   91900   91900       0   91902   91903   91903       0
   91905   91906   91906       0   91908   91909   91909       0   91911   91912
   91912       0   91914   91915   91915       0   91917   91918   91918       0
   91920   91921   91921       0   91923   91924   91924       0   91926   91927
   91927       0   91929   91930   91930       0   91932   91933   91933       0
   91935   91936   91936       0   91938   91939   91939       0   91941   91942
   91942       0   91944   91945   91945       0   91947   91948   91948       0
   91950   91951   91951       0   91953   91954   91954       0   91956   91957
   91957       0   91959   91960   91960       0   91962   91963   91963       0
   91965   91966   91966       0   91968   91969   91969       0   91971   91972
   91972       0   91974   91975   91975       0   91977   91978   91978       0
   91980   91981   91981       0   91983   91984   91984       0   91986   91987
   91987       0   91989   91990   91990       0   91992   91993   91993       0
   91995   91996   91996       0   91998   91999   91999       0   92001   92002
   92002       0   92004   92005   92005       0   92007   92008   92008       0
   92010   92011   92011       0   92013   92014   92014       0   92016   92017
   92017       0   92019   92020   92020       0   92022   92023   92023       0
   92025   92026   92026       0   92028   92029   92029       0   92031   92032
   92032       0   92034   92035   92035       0   92037   92038   92038       0
   92040   92041   92041       0   92043   92044   92044       0   92046   92047
   92047       0   92049   92050   92050       0   92052   92053   92053       0
   92055   92056   92056       0   92058   92059   92059       0   92061   92062
   92062       0   92064   92065   92065       0   92067   92068   92068       0
   92070   92071   92071       0   92073   92074   92074       0   92076   92077
   92077       0   92079   92080   92080       0   92082   92083   92083       0
   92085   92086   92086       0   92088   92089   92089       0   92091   92092
   92092       0   92094   92095   92095       0   92097   92098   92098       0
   92100   92101   92101       0   92103   92104   92104       0   92106   92107
   92107       0   92109   92110   92110       0   92112   92113   92113       0
   92115   92116   92116       0   92118   92119   92119       0   92121   92122
   92122       0   92124   92125   92125       0   92127   92128   92128       0
   92130   92131   92131       0   92133   92134   92134       0   92136   92137
   92137       0   92139   92140   92140       0   92142   92143   92143       0
   92145   92146   92146       0   92148   92149   92149       0   92151   92152
   92152       0   92154   92155   92155       0   92157   92158   92158       0
   92160   92161   92161       0   92163   92164   92164       0   92166   92167
   92167       0   92169   92170   92170       0   92172   92173   92173       0
   92175   92176   92176       0   92178   92179   92179       0   92181   92182
   92182       0   92184   92185   92185       0   92187   92188   92188       0
   92190   92191   92191       0   92193   92194   92194       0   92196   92197
   92197       0   92199   92200   92200       0   92202   92203   92203       0
   92205   92206   92206       0   92208   92209   92209       0   92211   92212
   92212       0   92214   92215   92215       0   92217   92218   92218       0
   92220   92221   92221       0   92223   92224   92224       0   92226   92227
   92227       0   92229   92230   92230       0   92232   92233   92233       0
   92235   92236   92236       0   92238   92239   92239       0   92241   92242
   92242       0   92244   92245   92245       0   92247   92248   92248       0
   92250   92251   92251       0   92253   92254   92254       0   92256   92257
   92257       0   92259   92260   92260       0   92262   92263   92263       0
   92265   92266   92266       0   92268   92269   92269       0   92271   92272
   92272       0   92274   92275   92275       0   92277   92278   92278       0
   92280   92281   92281       0   92283   92284   92284       0   92286   92287
   92287       0   92289   92290   92290       0   92292   92293   92293       0
   92295   92296   92296       0   92298   92299   92299       0   92301   92302
   92302       0   92304   92305   92305       0   92307   92308   92308       0
   92310   92311   92311       0   92313   92314   92314       0   92316   92317
   92317       0   92319   92320   92320       0   92322   92323   92323       0
   92325   92326   92326       0   92328   92329   92329       0   92331   92332
   92332       0   92334   92335   92335       0   92337   92338   92338       0
   92340   92341   92341       0   92343   92344   92344       0   92346   92347
   92347       0   92349   92350   92350       0   92352   92353   92353       0
   92355   92356   92356       0   92358   92359   92359       0   92361   92362
   92362       0   92364   92365   92365       0   92367   92368   92368       0
   92370   92371   92371       0   92373   92374   92374       0   92376   92377
   92377       0   92379   92380   92380       0   92382   92383   92383       0
   92385   92386   92386       0   92388   92389   92389       0   92391   92392
   92392       0   92394   92395   92395       0   92397   92398   92398       0
   92400   92401   92401       0   92403   92404   92404       0   92406   92407
   92407       0   92409   92410   92410       0   92412   92413   92413       0
   92415   92416   92416       0   92418   92419   92419       0   92421   92422
   92422       0   92424   92425   92425       0   92427   92428   92428       0
   92430   92431   92431       0   92433   92434   92434       0   92436   92437
   92437       0   92439   92440   92440       0   92442   92443   92443       0
   92445   92446   92446       0   92448   92449   92449       0   92451   92452
   92452       0   92454   92455   92455       0   92457   92458   92458       0
   92460   92461   92461       0   92463   92464   92464       0   92466   92467
   92467       0   92469   92470   92470       0   92472   92473   92473       0
   92475   92476   92476       0   92478   92479   92479       0   92481   92482
   92482       0   92484   92485   92485       0   92487   92488   92488       0
   92490   92491   92491       0   92493   92494   92494       0   92496   92497
   92497       0   92499   92500   92500       0   92502   92503   92503       0
   92505   92506   92506       0   92508   92509   92509       0   92511   92512
   92512       0   92514   92515   92515       0   92517   92518   92518       0
   92520   92521   92521       0   92523   92524   92524       0   92526   92527
   92527       0   92529   92530   92530       0   92532   92533   92533       0
   92535   92536   92536       0   92538   92539   92539       0   92541   92542
   92542       0   92544   92545   92545       0   92547   92548   92548       0
   92550   92551   92551       0   92553   92554   92554       0   92556   92557
   92557       0   92559   92560   92560       0   92562   92563   92563       0
   92565   92566   92566       0   92568   92569   92569       0   92571   92572
   92572       0   92574   92575   92575       0   92577   92578   92578       0
   92580   92581   92581       0   92583   92584   92584       0   92586   92587
   92587       0   92589   92590   92590       0   92592   92593   92593       0
   92595   92596   92596       0   92598   92599   92599       0   92601   92602
   92602       0   92604   92605   92605       0   92607   92608   92608       0
   92610   92611   92611       0   92613   92614   92614       0   92616   92617
   92617       0   92619   92620   92620       0   92622   92623   92623       0
   92625   92626   92626       0   92628   92629   92629       0   92631   92632
   92632       0   92634   92635   92635       0   92637   92638   92638       0
   92640   92641   92641       0   92643   92644   92644       0   92646   92647
   92647       0   92649   92650   92650       0   92652   92653   92653       0
   92655   92656   92656       0   92658   92659   92659       0   92661   92662
   92662       0   92664   92665   92665       0   92667   92668   92668       0
   92670   92671   92671       0   92673   92674   92674       0   92676   92677
   92677       0   92679   92680   92680       0   92682   92683   92683       0
   92685   92686   92686       0   92688   92689   92689       0   92691   92692
   92692       0   92694   92695   92695       0   92697   92698   92698       0
   92700   92701   92701       0   92703   92704   92704       0   92706   92707
   92707       0   92709   92710   92710       0   92712   92713   92713       0
   92715   92716   92716       0   92718   92719   92719       0   92721   92722
   92722       0   92724   92725   92725       0   92727   92728   92728       0
   92730   92731   92731       0   92733   92734   92734       0   92736   92737
   92737       0   92739   92740   92740       0   92742   92743   92743       0
   92745   92746   92746       0   92748   92749   92749       0   92751   92752
   92752       0   92754   92755   92755       0   92757   92758   92758       0
   92760   92761   92761       0   92763   92764   92764       0   92766   92767
   92767       0   92769   92770   92770       0   92772   92773   92773       0
   92775   92776   92776       0   92778   92779   92779       0   92781   92782
   92782       0   92784   92785   92785       0   92787   92788   92788       0
   92790   92791   92791       0   92793   92794   92794       0   92796   92797
   92797       0   92799   92800   92800       0   92802   92803   92803       0
   92805   92806   92806       0   92808   92809   92809       0   92811   92812
   92812       0   92814   92815   92815       0   92817   92818   92818       0
   92820   92821   92821       0   92823   92824   92824       0   92826   92827
   92827       0   92829   92830   92830       0   92832   92833   92833       0
   92835   92836   92836       0   92838   92839   92839       0   92841   92842
   92842       0   92844   92845   92845       0   92847   92848   92848       0
   92850   92851   92851       0   92853   92854   92854       0   92856   92857
   92857       0   92859   92860   92860       0   92862   92863   92863       0
   92865   92866   92866       0   92868   92869   92869       0   92871   92872
   92872       0   92874   92875   92875       0   92877   92878   92878       0
   92880   92881   92881       0   92883   92884   92884       0   92886   92887
   92887       0   92889   92890   92890       0   92892   92893   92893       0
   92895   92896   92896       0   92898   92899   92899       0   92901   92902
   92902       0   92904   92905   92905       0   92907   92908   92908       0
   92910   92911   92911       0   92913   92914   92914       0   92916   92917
   92917       0   92919   92920   92920       0   92922   92923   92923       0
   92925   92926   92926       0   92928   92929   92929       0   92931   92932
   92932       0   92934   92935   92935       0   92937   92938   92938       0
   92940   92941   92941       0   92943   92944   92944       0   92946   92947
   92947       0   92949   92950   92950       0   92952   92953   92953       0
   92955   92956   92956       0   92958   92959   92959       0   92961   92962
   92962       0   92964   92965   92965       0   92967   92968   92968       0
   92970   92971   92971       0   92973   92974   92974       0   92976   92977
   92977       0   92979   92980   92980       0   92982   92983   92983       0
   92985   92986   92986       0   92988   92989   92989       0   92991   92992
   92992       0   92994   92995   92995       0   92997   92998   92998       0
   93000   93001   93001       0   93003   93004   93004       0   93006   93007
   93007       0   93009   93010   93010       0   93012   93013   93013       0
   93015   93016   93016       0   93018   93019   93019       0   93021   93022
   93022       0   93024   93025   93025       0   93027   93028   93028       0
   93030   93031   93031       0   93033   93034   93034       0   93036   93037
   93037       0   93039   93040   93040       0   93042   93043   93043       0
   93045   93046   93046       0   93048   93049   93049       0   93051   93052
   93052       0   93054   93055   93055       0   93057   93058   93058       0
   93060   93061   93061       0   93063   93064   93064       0   93066   93067
   93067       0   93069   93070   93070       0   93072   93073   93073       0
   93075   93076   93076       0   93078   93079   93079       0   93081   93082
   93082       0   93084   93085   93085       0   93087   93088   93088       0
   93090   93091   93091       0   93093   93094   93094       0   93096   93097
   93097       0   93099   93100   93100       0   93102   93103   93103       0
   93105   93106   93106       0   93108   93109   93109       0   93111   93112
   93112       0   93114   93115   93115       0   93117   93118   93118       0
   93120   93121   93121       0   93123   93124   93124       0   93126   93127
   93127       0   93129   93130   93130       0   93132   93133   93133       0
   93135   93136   93136       0   93138   93139   93139       0   93141   93142
   93142       0   93144   93145   93145       0   93147   93148   93148       0
   93150   93151   93151       0   93153   93154   93154       0   93156   93157
   93157       0   93159   93160   93160       0   93162   93163   93163       0
   93165   93166   93166       0   93168   93169   93169       0   93171   93172
   93172       0   93174   93175   93175       0   93177   93178   93178       0
   93180   93181   93181       0   93183   93184   93184       0   93186   93187
   93187       0   93189   93190   93190       0   93192   93193   93193       0
   93195   93196   93196       0   93198   93199   93199       0   93201   93202
   93202       0   93204   93205   93205       0   93207   93208   93208       0
   93210   93211   93211       0   93213   93214   93214       0   93216   93217
   93217       0   93219   93220   93220       0   93222   93223   93223       0
   93225   93226   93226       0   93228   93229   93229       0   93231   93232
   93232       0   93234   93235   93235       0   93237   93238   93238       0
   93240   93241   93241       0   93243   93244   93244       0   93246   93247
   93247       0   93249   93250   93250       0   93252   93253   93253       0
   93255   93256   93256       0   93258   93259   93259       0   93261   93262
   93262       0   93264   93265   93265       0   93267   93268   93268       0
   93270   93271   93271       0   93273   93274   93274       0   93276   93277
   93277       0   93279   93280   93280       0   93282   93283   93283       0
   93285   93286   93286       0   93288   93289   93289       0   93291   93292
   93292       0   93294   93295   93295       0   93297   93298   93298       0
   93300   93301   93301       0   93303   93304   93304       0   93306   93307
   93307       0   93309   93310   93310       0   93312   93313   93313       0
   93315   93316   93316       0   93318   93319   93319       0   93321   93322
   93322       0   93324   93325   93325       0   93327   93328   93328       0
   93330   93331   93331       0   93333   93334   93334       0   93336   93337
   93337       0   93339   93340   93340       0   93342   93343   93343       0
   93345   93346   93346       0   93348   93349   93349       0   93351   93352
   93352       0   93354   93355   93355       0   93357   93358   93358       0
   93360   93361   93361       0   93363   93364   93364       0   93366   93367
   93367       0   93369   93370   93370       0   93372   93373   93373       0
   93375   93376   93376       0   93378   93379   93379       0   93381   93382
   93382       0   93384   93385   93385       0   93387   93388   93388       0
   93390   93391   93391       0   93393   93394   93394       0   93396   93397
   93397       0   93399   93400   93400       0   93402   93403   93403       0
   93405   93406   93406       0   93408   93409   93409       0   93411   93412
   93412       0   93414   93415   93415       0   93417   93418   93418       0
   93420   93421   93421       0   93423   93424   93424       0   93426   93427
   93427       0   93429   93430   93430       0   93432   93433   93433       0
   93435   93436   93436       0   93438   93439   93439       0   93441   93442
   93442       0   93444   93445   93445       0   93447   93448   93448       0
   93450   93451   93451       0   93453   93454   93454       0   93456   93457
   93457       0   93459   93460   93460       0   93462   93463   93463       0
   93465   93466   93466       0   93468   93469   93469       0   93471   93472
   93472       0   93474   93475   93475       0   93477   93478   93478       0
   93480   93481   93481       0   93483   93484   93484       0   93486   93487
   93487       0   93489   93490   93490       0   93492   93493   93493       0
   93495   93496   93496       0   93498   93499   93499       0   93501   93502
   93502       0   93504   93505   93505       0   93507   93508   93508       0
   93510   93511   93511       0   93513   93514   93514       0   93516   93517
   93517       0   93519   93520   93520       0   93522   93523   93523       0
   93525   93526   93526       0   93528   93529   93529       0   93531   93532
   93532       0   93534   93535   93535       0   93537   93538   93538       0
   93540   93541   93541       0   93543   93544   93544       0   93546   93547
   93547       0   93549   93550   93550       0   93552   93553   93553       0
   93555   93556   93556       0   93558   93559   93559       0   93561   93562
   93562       0   93564   93565   93565       0   93567   93568   93568       0
   93570   93571   93571       0   93573   93574   93574       0   93576   93577
   93577       0   93579   93580   93580       0   93582   93583   93583       0
   93585   93586   93586       0   93588   93589   93589       0   93591   93592
   93592       0   93594   93595   93595       0   93597   93598   93598       0
   93600   93601   93601       0   93603   93604   93604       0   93606   93607
   93607       0   93609   93610   93610       0   93612   93613   93613       0
   93615   93616   93616       0   93618   93619   93619       0   93621   93622
   93622       0   93624   93625   93625       0   93627   93628   93628       0
   93630   93631   93631       0   93633   93634   93634       0   93636   93637
   93637       0   93639   93640   93640       0   93642   93643   93643       0
   93645   93646   93646       0   93648   93649   93649       0   93651   93652
   93652       0   93654   93655   93655       0   93657   93658   93658       0
   93660   93661   93661       0   93663   93664   93664       0   93666   93667
   93667       0   93669   93670   93670       0   93672   93673   93673       0
   93675   93676   93676       0   93678   93679   93679       0   93681   93682
   93682       0   93684   93685   93685       0   93687   93688   93688       0
   93690   93691   93691       0   93693   93694   93694       0   93696   93697
   93697       0   93699   93700   93700       0   93702   93703   93703       0
   93705   93706   93706       0   93708   93709   93709       0   93711   93712
   93712       0   93714   93715   93715       0   93717   93718   93718       0
   93720   93721   93721       0   93723   93724   93724       0   93726   93727
   93727       0   93729   93730   93730       0   93732   93733   93733       0
   93735   93736   93736       0   93738   93739   93739       0   93741   93742
   93742       0   93744   93745   93745       0   93747   93748   93748       0
   93750   93751   93751       0   93753   93754   93754       0   93756   93757
   93757       0   93759   93760   93760       0   93762   93763   93763       0
   93765   93766   93766       0   93768   93769   93769       0   93771   93772
   93772       0   93774   93775   93775       0   93777   93778   93778       0
   93780   93781   93781       0   93783   93784   93784       0   93786   93787
   93787       0   93789   93790   93790       0   93792   93793   93793       0
   93795   93796   93796       0   93798   93799   93799       0   93801   93802
   93802       0   93804   93805   93805       0   93807   93808   93808       0
   93810   93811   93811       0   93813   93814   93814       0   93816   93817
   93817       0   93819   93820   93820       0   93822   93823   93823       0
   93825   93826   93826       0   93828   93829   93829       0   93831   93832
   93832       0   93834   93835   93835       0   93837   93838   93838       0
   93840   93841   93841       0   93843   93844   93844       0   93846   93847
   93847       0   93849   93850   93850       0   93852   93853   93853       0
   93855   93856   93856       0   93858   93859   93859       0   93861   93862
   93862       0   93864   93865   93865       0   93867   93868   93868       0
   93870   93871   93871       0   93873   93874   93874       0   93876   93877
   93877       0   93879   93880   93880       0   93882   93883   93883       0
   93885   93886   93886       0   93888   93889   93889       0   93891   93892
   93892       0   93894   93895   93895       0   93897   93898   93898       0
   93900   93901   93901       0   93903   93904   93904       0   93906   93907
   93907       0   93909   93910   93910       0   93912   93913   93913       0
   93915   93916   93916       0   93918   93919   93919       0   93921   93922
   93922       0   93924   93925   93925       0   93927   93928   93928       0
   93930   93931   93931       0   93933   93934   93934       0   93936   93937
   93937       0   93939   93940   93940       0   93942   93943   93943       0
   93945   93946   93946       0   93948   93949   93949       0   93951   93952
   93952       0   93954   93955   93955       0   93957   93958   93958       0
   93960   93961   93961       0   93963   93964   93964       0   93966   93967
   93967       0   93969   93970   93970       0   93972   93973   93973       0
   93975   93976   93976       0   93978   93979   93979       0   93981   93982
   93982       0   93984   93985   93985       0   93987   93988   93988       0
   93990   93991   93991       0   93993   93994   93994       0   93996   93997
   93997       0   93999   94000   94000       0   94002   94003   94003       0
   94005   94006   94006       0   94008   94009   94009       0   94011   94012
   94012       0   94014   94015   94015       0   94017   94018   94018       0
   94020   94021   94021       0   94023   94024   94024       0   94026   94027
   94027       0   94029   94030   94030       0   94032   94033   94033       0
   94035   94036   94036       0   94038   94039   94039       0   94041   94042
   94042       0   94044   94045   94045       0   94047   94048   94048       0
   94050   94051   94051       0   94053   94054   94054       0   94056   94057
   94057       0   94059   94060   94060       0   94062   94063   94063       0
   94065   94066   94066       0   94068   94069   94069       0   94071   94072
   94072       0   94074   94075   94075       0   94077   94078   94078       0
   94080   94081   94081       0   94083   94084   94084       0   94086   94087
   94087       0   94089   94090   94090       0   94092   94093   94093       0
   94095   94096   94096       0   94098   94099   94099       0   94101   94102
   94102       0   94104   94105   94105       0   94107   94108   94108       0
   94110   94111   94111       0   94113   94114   94114       0   94116   94117
   94117       0   94119   94120   94120       0   94122   94123   94123       0
   94125   94126   94126       0   94128   94129   94129       0   94131   94132
   94132       0   94134   94135   94135       0   94137   94138   94138       0
   94140   94141   94141       0   94143   94144   94144       0   94146   94147
   94147       0   94149   94150   94150       0   94152   94153   94153       0
   94155   94156   94156       0   94158   94159   94159       0   94161   94162
   94162       0   94164   94165   94165       0   94167   94168   94168       0
   94170   94171   94171       0   94173   94174   94174       0   94176   94177
   94177       0   94179   94180   94180       0   94182   94183   94183       0
   94185   94186   94186       0   94188   94189   94189       0   94191   94192
   94192       0   94194   94195   94195       0   94197   94198   94198       0
   94200   94201   94201       0   94203   94204   94204       0   94206   94207
   94207       0   94209   94210   94210       0   94212   94213   94213       0
   94215   94216   94216       0   94218   94219   94219       0   94221   94222
   94222       0   94224   94225   94225       0   94227   94228   94228       0
   94230   94231   94231       0   94233   94234   94234       0   94236   94237
   94237       0   94239   94240   94240       0   94242   94243   94243       0
   94245   94246   94246       0   94248   94249   94249       0   94251   94252
   94252       0   94254   94255   94255       0   94257   94258   94258       0
   94260   94261   94261       0   94263   94264   94264       0   94266   94267
   94267       0   94269   94270   94270       0   94272   94273   94273       0
   94275   94276   94276       0   94278   94279   94279       0   94281   94282
   94282       0   94284   94285   94285       0   94287   94288   94288       0
   94290   94291   94291       0   94293   94294   94294       0   94296   94297
   94297       0   94299   94300   94300       0   94302   94303   94303       0
   94305   94306   94306       0   94308   94309   94309       0   94311   94312
   94312       0   94314   94315   94315       0   94317   94318   94318       0
   94320   94321   94321       0   94323   94324   94324       0   94326   94327
   94327       0   94329   94330   94330       0   94332   94333   94333       0
   94335   94336   94336       0   94338   94339   94339       0   94341   94342
   94342       0   94344   94345   94345       0   94347   94348   94348       0
   94350   94351   94351       0   94353   94354   94354       0   94356   94357
   94357       0   94359   94360   94360       0   94362   94363   94363       0
   94365   94366   94366       0   94368   94369   94369       0   94371   94372
   94372       0   94374   94375   94375       0   94377   94378   94378       0
   94380   94381   94381       0   94383   94384   94384       0   94386   94387
   94387       0   94389   94390   94390       0   94392   94393   94393       0
   94395   94396   94396       0   94398   94399   94399       0   94401   94402
   94402       0   94404   94405   94405       0   94407   94408   94408       0
   94410   94411   94411       0   94413   94414   94414       0   94416   94417
   94417       0   94419   94420   94420       0   94422   94423   94423       0
   94425   94426   94426       0   94428   94429   94429       0   94431   94432
   94432       0   94434   94435   94435       0   94437   94438   94438       0
   94440   94441   94441       0   94443   94444   94444       0   94446   94447
   94447       0   94449   94450   94450       0   94452   94453   94453       0
   94455   94456   94456       0   94458   94459   94459       0   94461   94462
   94462       0   94464   94465   94465       0   94467   94468   94468       0
   94470   94471   94471       0   94473   94474   94474       0   94476   94477
   94477       0   94479   94480   94480       0   94482   94483   94483       0
   94485   94486   94486       0   94488   94489   94489       0   94491   94492
   94492       0   94494   94495   94495       0   94497   94498   94498       0
   94500   94501   94501       0   94503   94504   94504       0   94506   94507
   94507       0   94509   94510   94510       0   94512   94513   94513       0
   94515   94516   94516       0   94518   94519   94519       0   94521   94522
   94522       0   94524   94525   94525       0   94527   94528   94528       0
   94530   94531   94531       0   94533   94534   94534       0   94536   94537
   94537       0   94539   94540   94540       0   94542   94543   94543       0
   94545   94546   94546       0   94548   94549   94549       0   94551   94552
   94552       0   94554   94555   94555       0   94557   94558   94558       0
   94560   94561   94561       0   94563   94564   94564       0   94566   94567
   94567       0   94569   94570   94570       0   94572   94573   94573       0
   94575   94576   94576       0   94578   94579   94579       0   94581   94582
   94582       0   94584   94585   94585       0   94587   94588   94588       0
   94590   94591   94591       0   94593   94594   94594       0   94596   94597
   94597       0   94599   94600   94600       0   94602   94603   94603       0
   94605   94606   94606       0   94608   94609   94609       0   94611   94612
   94612       0   94614   94615   94615       0   94617   94618   94618       0
   94620   94621   94621       0   94623   94624   94624       0   94626   94627
   94627       0   94629   94630   94630       0   94632   94633   94633       0
   94635   94636   94636       0   94638   94639   94639       0   94641   94642
   94642       0   94644   94645   94645       0   94647   94648   94648       0
   94650   94651   94651       0   94653   94654   94654       0   94656   94657
   94657       0   94659   94660   94660       0   94662   94663   94663       0
   94665   94666   94666       0   94668   94669   94669       0   94671   94672
   94672       0   94674   94675   94675       0   94677   94678   94678       0
   94680   94681   94681       0   94683   94684   94684       0   94686   94687
   94687       0   94689   94690   94690       0   94692   94693   94693       0
   94695   94696   94696       0   94698   94699   94699       0   94701   94702
   94702       0   94704   94705   94705       0   94707   94708   94708       0
   94710   94711   94711       0   94713   94714   94714       0   94716   94717
   94717       0   94719   94720   94720       0   94722   94723   94723       0
   94725   94726   94726       0   94728   94729   94729       0   94731   94732
   94732       0   94734   94735   94735       0   94737   94738   94738       0
   94740   94741   94741       0   94743   94744   94744       0   94746   94747
   94747       0   94749   94750   94750       0   94752   94753   94753       0
   94755   94756   94756       0   94758   94759   94759       0   94761   94762
   94762       0   94764   94765   94765       0   94767   94768   94768       0
   94770   94771   94771       0   94773   94774   94774       0   94776   94777
   94777       0   94779   94780   94780       0   94782   94783   94783       0
   94785   94786   94786       0   94788   94789   94789       0   94791   94792
   94792       0   94794   94795   94795       0   94797   94798   94798       0
   94800   94801   94801       0   94803   94804   94804       0   94806   94807
   94807       0   94809   94810   94810       0   94812   94813   94813       0
   94815   94816   94816       0   94818   94819   94819       0   94821   94822
   94822       0   94824   94825   94825       0   94827   94828   94828       0
   94830   94831   94831       0   94833   94834   94834       0   94836   94837
   94837       0   94839   94840   94840       0   94842   94843   94843       0
   94845   94846   94846       0   94848   94849   94849       0   94851   94852
   94852       0   94854   94855   94855       0   94857   94858   94858       0
   94860   94861   94861       0   94863   94864   94864       0   94866   94867
   94867       0   94869   94870   94870       0   94872   94873   94873       0
   94875   94876   94876       0   94878   94879   94879       0   94881   94882
   94882       0   94884   94885   94885       0   94887   94888   94888       0
   94890   94891   94891       0   94893   94894   94894       0   94896   94897
   94897       0   94899   94900   94900       0   94902   94903   94903       0
   94905   94906   94906       0   94908   94909   94909       0   94911   94912
   94912       0   94914   94915   94915       0   94917   94918   94918       0
   94920   94921   94921       0   94923   94924   94924       0   94926   94927
   94927       0   94929   94930   94930       0   94932   94933   94933       0
   94935   94936   94936       0   94938   94939   94939       0   94941   94942
   94942       0   94944   94945   94945       0   94947   94948   94948       0
   94950   94951   94951       0   94953   94954   94954       0   94956   94957
   94957       0   94959   94960   94960       0   94962   94963   94963       0
   94965   94966   94966       0   94968   94969   94969       0   94971   94972
   94972       0   94974   94975   94975       0   94977   94978   94978       0
   94980   94981   94981       0   94983   94984   94984       0   94986   94987
   94987       0   94989   94990   94990       0   94992   94993   94993       0
   94995   94996   94996       0   94998   94999   94999       0   95001   95002
   95002       0   95004   95005   95005       0   95007   95008   95008       0
   95010   95011   95011       0   95013   95014   95014       0   95016   95017
   95017       0   95019   95020   95020       0   95022   95023   95023       0
   95025   95026   95026       0   95028   95029   95029       0   95031   95032
   95032       0   95034   95035   95035       0   95037   95038   95038       0
   95040   95041   95041       0   95043   95044   95044       0   95046   95047
   95047       0   95049   95050   95050       0   95052   95053   95053       0
   95055   95056   95056       0   95058   95059   95059       0   95061   95062
   95062       0   95064   95065   95065       0   95067   95068   95068       0
   95070   95071   95071       0   95073   95074   95074       0   95076   95077
   95077       0   95079   95080   95080       0   95082   95083   95083       0
   95085   95086   95086       0   95088   95089   95089       0   95091   95092
   95092       0   95094   95095   95095       0   95097   95098   95098       0
   95100   95101   95101       0   95103   95104   95104       0   95106   95107
   95107       0   95109   95110   95110       0   95112   95113   95113       0
   95115   95116   95116       0   95118   95119   95119       0   95121   95122
   95122       0   95124   95125   95125       0   95127   95128   95128       0
   95130   95131   95131       0   95133   95134   95134       0   95136   95137
   95137       0   95139   95140   95140       0   95142   95143   95143       0
   95145   95146   95146       0   95148   95149   95149       0   95151   95152
   95152       0   95154   95155   95155       0   95157   95158   95158       0
   95160   95161   95161       0   95163   95164   95164       0   95166   95167
   95167       0   95169   95170   95170       0   95172   95173   95173       0
   95175   95176   95176       0   95178   95179   95179       0   95181   95182
   95182       0   95184   95185   95185       0   95187   95188   95188       0
   95190   95191   95191       0   95193   95194   95194       0   95196   95197
   95197       0   95199   95200   95200       0   95202   95203   95203       0
   95205   95206   95206       0   95208   95209   95209       0   95211   95212
   95212       0   95214   95215   95215       0   95217   95218   95218       0
   95220   95221   95221       0   95223   95224   95224       0   95226   95227
   95227       0   95229   95230   95230       0   95232   95233   95233       0
   95235   95236   95236       0   95238   95239   95239       0   95241   95242
   95242       0   95244   95245   95245       0   95247   95248   95248       0
   95250   95251   95251       0   95253   95254   95254       0   95256   95257
   95257       0   95259   95260   95260       0   95262   95263   95263       0
   95265   95266   95266       0   95268   95269   95269       0   95271   95272
   95272       0   95274   95275   95275       0   95277   95278   95278       0
   95280   95281   95281       0   95283   95284   95284       0   95286   95287
   95287       0   95289   95290   95290       0   95292   95293   95293       0
   95295   95296   95296       0   95298   95299   95299       0   95301   95302
   95302       0   95304   95305   95305       0   95307   95308   95308       0
   95310   95311   95311       0   95313   95314   95314       0   95316   95317
   95317       0   95319   95320   95320       0   95322   95323   95323       0
   95325   95326   95326       0   95328   95329   95329       0   95331   95332
   95332       0   95334   95335   95335       0   95337   95338   95338       0
   95340   95341   95341       0   95343   95344   95344       0   95346   95347
   95347       0   95349   95350   95350       0   95352   95353   95353       0
   95355   95356   95356       0   95358   95359   95359       0   95361   95362
   95362       0   95364   95365   95365       0   95367   95368   95368       0
   95370   95371   95371       0   95373   95374   95374       0   95376   95377
   95377       0   95379   95380   95380       0   95382   95383   95383       0
   95385   95386   95386       0   95388   95389   95389       0   95391   95392
   95392       0   95394   95395   95395       0   95397   95398   95398       0
   95400   95401   95401       0   95403   95404   95404       0   95406   95407
   95407       0   95409   95410   95410       0   95412   95413   95413       0
   95415   95416   95416       0   95418   95419   95419       0   95421   95422
   95422       0   95424   95425   95425       0   95427   95428   95428       0
   95430   95431   95431       0   95433   95434   95434       0   95436   95437
   95437       0   95439   95440   95440       0   95442   95443   95443       0
   95445   95446   95446       0   95448   95449   95449       0   95451   95452
   95452       0   95454   95455   95455       0   95457   95458   95458       0
   95460   95461   95461       0   95463   95464   95464       0   95466   95467
   95467       0   95469   95470   95470       0   95472   95473   95473       0
   95475   95476   95476       0   95478   95479   95479       0   95481   95482
   95482       0   95484   95485   95485       0   95487   95488   95488       0
   95490   95491   95491       0   95493   95494   95494       0   95496   95497
   95497       0   95499   95500   95500       0   95502   95503   95503       0
   95505   95506   95506       0   95508   95509   95509       0   95511   95512
   95512       0   95514   95515   95515       0   95517   95518   95518       0
   95520   95521   95521       0   95523   95524   95524       0   95526   95527
   95527       0   95529   95530   95530       0   95532   95533   95533       0
   95535   95536   95536       0   95538   95539   95539       0   95541   95542
   95542       0   95544   95545   95545       0   95547   95548   95548       0
   95550   95551   95551       0   95553   95554   95554       0   95556   95557
   95557       0   95559   95560   95560       0   95562   95563   95563       0
   95565   95566   95566       0   95568   95569   95569       0   95571   95572
   95572       0   95574   95575   95575       0   95577   95578   95578       0
   95580   95581   95581       0   95583   95584   95584       0   95586   95587
   95587       0   95589   95590   95590       0   95592   95593   95593       0
   95595   95596   95596       0   95598   95599   95599       0   95601   95602
   95602       0   95604   95605   95605       0   95607   95608   95608       0
   95610   95611   95611       0   95613   95614   95614       0   95616   95617
   95617       0   95619   95620   95620       0   95622   95623   95623       0
   95625   95626   95626       0   95628   95629   95629       0   95631   95632
   95632       0   95634   95635   95635       0   95637   95638   95638       0
   95640   95641   95641       0   95643   95644   95644       0   95646   95647
   95647       0   95649   95650   95650       0   95652   95653   95653       0
   95655   95656   95656       0   95658   95659   95659       0   95661   95662
   95662       0   95664   95665   95665       0   95667   95668   95668       0
   95670   95671   95671       0   95673   95674   95674       0   95676   95677
   95677       0   95679   95680   95680       0   95682   95683   95683       0
   95685   95686   95686       0   95688   95689   95689       0   95691   95692
   95692       0   95694   95695   95695       0   95697   95698   95698       0
   95700   95701   95701       0   95703   95704   95704       0   95706   95707
   95707       0   95709   95710   95710       0   95712   95713   95713       0
   95715   95716   95716       0   95718   95719   95719       0   95721   95722
   95722       0   95724   95725   95725       0   95727   95728   95728       0
   95730   95731   95731       0   95733   95734   95734       0   95736   95737
   95737       0   95739   95740   95740       0   95742   95743   95743       0
   95745   95746   95746       0   95748   95749   95749       0   95751   95752
   95752       0   95754   95755   95755       0   95757   95758   95758       0
   95760   95761   95761       0   95763   95764   95764       0   95766   95767
   95767       0   95769   95770   95770       0   95772   95773   95773       0
   95775   95776   95776       0   95778   95779   95779       0   95781   95782
   95782       0   95784   95785   95785       0   95787   95788   95788       0
   95790   95791   95791       0   95793   95794   95794       0   95796   95797
   95797       0   95799   95800   95800       0   95802   95803   95803       0
   95805   95806   95806       0   95808   95809   95809       0   95811   95812
   95812       0   95814   95815   95815       0   95817   95818   95818       0
   95820   95821   95821       0   95823   95824   95824       0   95826   95827
   95827       0   95829   95830   95830       0   95832   95833   95833       0
   95835   95836   95836       0   95838   95839   95839       0   95841   95842
   95842       0   95844   95845   95845       0   95847   95848   95848       0
   95850   95851   95851       0   95853   95854   95854       0   95856   95857
   95857       0   95859   95860   95860       0   95862   95863   95863       0
   95865   95866   95866       0   95868   95869   95869       0   95871   95872
   95872       0   95874   95875   95875       0   95877   95878   95878       0
   95880   95881   95881       0   95883   95884   95884       0   95886   95887
   95887       0   95889   95890   95890       0   95892   95893   95893       0
   95895   95896   95896       0   95898   95899   95899       0   95901   95902
   95902       0   95904   95905   95905       0   95907   95908   95908       0
   95910   95911   95911       0   95913   95914   95914       0   95916   95917
   95917       0   95919   95920   95920       0   95922   95923   95923       0
   95925   95926   95926       0   95928   95929   95929       0   95931   95932
   95932       0   95934   95935   95935       0   95937   95938   95938       0
   95940   95941   95941       0   95943   95944   95944       0   95946   95947
   95947       0   95949   95950   95950       0   95952   95953   95953       0
   95955   95956   95956       0   95958   95959   95959       0   95961   95962
   95962       0   95964   95965   95965       0   95967   95968   95968       0
   95970   95971   95971       0   95973   95974   95974       0   95976   95977
   95977       0   95979   95980   95980       0   95982   95983   95983       0
   95985   95986   95986       0   95988   95989   95989       0   95991   95992
   95992       0   95994   95995   95995       0   95997   95998   95998       0
   96000   96001   96001       0   96003   96004   96004       0   96006   96007
   96007       0   96009   96010   96010       0   96012   96013   96013       0
   96015   96016   96016       0   96018   96019   96019       0   96021   96022
   96022       0   96024   96025   96025       0   96027   96028   96028       0
   96030   96031   96031       0   96033   96034   96034       0   96036   96037
   96037       0   96039   96040   96040       0   96042   96043   96043       0
   96045   96046   96046       0   96048   96049   96049       0   96051   96052
   96052       0   96054   96055   96055       0   96057   96058   96058       0
   96060   96061   96061       0   96063   96064   96064       0   96066   96067
   96067       0   96069   96070   96070       0   96072   96073   96073       0
   96075   96076   96076       0   96078   96079   96079       0   96081   96082
   96082       0   96084   96085   96085       0   96087   96088   96088       0
   96090   96091   96091       0   96093   96094   96094       0   96096   96097
   96097       0   96099   96100   96100       0   96102   96103   96103       0
   96105   96106   96106       0   96108   96109   96109       0   96111   96112
   96112       0   96114   96115   96115       0   96117   96118   96118       0
   96120   96121   96121       0   96123   96124   96124       0   96126   96127
   96127       0   96129   96130   96130       0   96132   96133   96133       0
   96135   96136   96136       0   96138   96139   96139       0   96141   96142
   96142       0   96144   96145   96145       0   96147   96148   96148       0
   96150   96151   96151       0   96153   96154   96154       0   96156   96157
   96157       0   96159   96160   96160       0   96162   96163   96163       0
   96165   96166   96166       0   96168   96169   96169       0   96171   96172
   96172       0   96174   96175   96175       0   96177   96178   96178       0
   96180   96181   96181       0   96183   96184   96184       0   96186   96187
   96187       0   96189   96190   96190       0   96192   96193   96193       0
   96195   96196   96196       0   96198   96199   96199       0   96201   96202
   96202       0   96204   96205   96205       0   96207   96208   96208       0
   96210   96211   96211       0   96213   96214   96214       0   96216   96217
   96217       0   96219   96220   96220       0   96222   96223   96223       0
   96225   96226   96226       0   96228   96229   96229       0   96231   96232
   96232       0   96234   96235   96235       0   96237   96238   96238       0
   96240   96241   96241       0   96243   96244   96244       0   96246   96247
   96247       0   96249   96250   96250       0   96252   96253   96253       0
   96255   96256   96256       0   96258   96259   96259       0   96261   96262
   96262       0   96264   96265   96265       0   96267   96268   96268       0
   96270   96271   96271       0   96273   96274   96274       0   96276   96277
   96277       0   96279   96280   96280       0   96282   96283   96283       0
   96285   96286   96286       0   96288   96289   96289       0   96291   96292
   96292       0   96294   96295   96295       0   96297   96298   96298       0
   96300   96301   96301       0   96303   96304   96304       0   96306   96307
   96307       0   96309   96310   96310       0   96312   96313   96313       0
   96315   96316   96316       0   96318   96319   96319       0   96321   96322
   96322       0   96324   96325   96325       0   96327   96328   96328       0
   96330   96331   96331       0   96333   96334   96334       0   96336   96337
   96337       0   96339   96340   96340       0   96342   96343   96343       0
   96345   96346   96346       0   96348   96349   96349       0   96351   96352
   96352       0   96354   96355   96355       0   96357   96358   96358       0
   96360   96361   96361       0   96363   96364   96364       0   96366   96367
   96367       0   96369   96370   96370       0   96372   96373   96373       0
   96375   96376   96376       0   96378   96379   96379       0   96381   96382
   96382       0   96384   96385   96385       0   96387   96388   96388       0
   96390   96391   96391       0   96393   96394   96394       0   96396   96397
   96397       0   96399   96400   96400       0   96402   96403   96403       0
   96405   96406   96406       0   96408   96409   96409       0   96411   96412
   96412       0   96414   96415   96415       0   96417   96418   96418       0
   96420   96421   96421       0   96423   96424   96424       0   96426   96427
   96427       0   96429   96430   96430       0   96432   96433   96433       0
   96435   96436   96436       0   96438   96439   96439       0   96441   96442
   96442       0   96444   96445   96445       0   96447   96448   96448       0
   96450   96451   96451       0   96453   96454   96454       0   96456   96457
   96457       0   96459   96460   96460       0   96462   96463   96463       0
   96465   96466   96466       0   96468   96469   96469       0   96471   96472
   96472       0   96474   96475   96475       0   96477   96478   96478       0
   96480   96481   96481       0   96483   96484   96484       0   96486   96487
   96487       0   96489   96490   96490       0   96492   96493   96493       0
   96495   96496   96496       0   96498   96499   96499       0   96501   96502
   96502       0   96504   96505   96505       0   96507   96508   96508       0
   96510   96511   96511       0   96513   96514   96514       0   96516   96517
   96517       0   96519   96520   96520       0   96522   96523   96523       0
   96525   96526   96526       0   96528   96529   96529       0   96531   96532
   96532       0   96534   96535   96535       0   96537   96538   96538       0
   96540   96541   96541       0   96543   96544   96544       0   96546   96547
   96547       0   96549   96550   96550       0   96552   96553   96553       0
   96555   96556   96556       0   96558   96559   96559       0   96561   96562
   96562       0   96564   96565   96565       0   96567   96568   96568       0
   96570   96571   96571       0   96573   96574   96574       0   96576   96577
   96577       0   96579   96580   96580       0   96582   96583   96583       0
   96585   96586   96586       0   96588   96589   96589       0   96591   96592
   96592       0   96594   96595   96595       0   96597   96598   96598       0
   96600   96601   96601       0   96603   96604   96604       0   96606   96607
   96607       0   96609   96610   96610       0   96612   96613   96613       0
   96615   96616   96616       0   96618   96619   96619       0   96621   96622
   96622       0   96624   96625   96625       0   96627   96628   96628       0
   96630   96631   96631       0   96633   96634   96634       0   96636   96637
   96637       0   96639   96640   96640       0   96642   96643   96643       0
   96645   96646   96646       0   96648   96649   96649       0   96651   96652
   96652       0   96654   96655   96655       0   96657   96658   96658       0
   96660   96661   96661       0   96663   96664   96664       0   96666   96667
   96667       0   96669   96670   96670       0   96672   96673   96673       0
   96675   96676   96676       0   96678   96679   96679       0   96681   96682
   96682       0   96684   96685   96685       0   96687   96688   96688       0
   96690   96691   96691       0   96693   96694   96694       0   96696   96697
   96697       0   96699   96700   96700       0   96702   96703   96703       0
   96705   96706   96706       0   96708   96709   96709       0   96711   96712
   96712       0   96714   96715   96715       0   96717   96718   96718       0
   96720   96721   96721       0   96723   96724   96724       0   96726   96727
   96727       0   96729   96730   96730       0   96732   96733   96733       0
   96735   96736   96736       0   96738   96739   96739       0   96741   96742
   96742       0   96744   96745   96745       0   96747   96748   96748       0
   96750   96751   96751       0   96753   96754   96754       0   96756   96757
   96757       0   96759   96760   96760       0   96762   96763   96763       0
   96765   96766   96766       0   96768   96769   96769       0   96771   96772
   96772       0   96774   96775   96775       0   96777   96778   96778       0
   96780   96781   96781       0   96783   96784   96784       0   96786   96787
   96787       0   96789   96790   96790       0   96792   96793   96793       0
   96795   96796   96796       0   96798   96799   96799       0   96801   96802
   96802       0   96804   96805   96805       0   96807   96808   96808       0
   96810   96811   96811       0   96813   96814   96814       0   96816   96817
   96817       0   96819   96820   96820       0   96822   96823   96823       0
   96825   96826   96826       0   96828   96829   96829       0   96831   96832
   96832       0   96834   96835   96835       0   96837   96838   96838       0
   96840   96841   96841       0   96843   96844   96844       0   96846   96847
   96847       0   96849   96850   96850       0   96852   96853   96853       0
   96855   96856   96856       0   96858   96859   96859       0   96861   96862
   96862       0   96864   96865   96865       0   96867   96868   96868       0
   96870   96871   96871       0   96873   96874   96874       0   96876   96877
   96877       0   96879   96880   96880       0   96882   96883   96883       0
   96885   96886   96886       0   96888   96889   96889       0   96891   96892
   96892       0   96894   96895   96895       0   96897   96898   96898       0
   96900   96901   96901       0   96903   96904   96904       0   96906   96907
   96907       0   96909   96910   96910       0   96912   96913   96913       0
   96915   96916   96916       0   96918   96919   96919       0   96921   96922
   96922       0   96924   96925   96925       0   96927   96928   96928       0
   96930   96931   96931       0   96933   96934   96934       0   96936   96937
   96937       0   96939   96940   96940       0   96942   96943   96943       0
   96945   96946   96946       0   96948   96949   96949       0   96951   96952
   96952       0   96954   96955   96955       0   96957   96958   96958       0
   96960   96961   96961       0   96963   96964   96964       0   96966   96967
   96967       0   96969   96970   96970       0   96972   96973   96973       0
   96975   96976   96976       0   96978   96979   96979       0   96981   96982
   96982       0   96984   96985   96985       0   96987   96988   96988       0
   96990   96991   96991       0   96993   96994   96994       0   96996   96997
   96997       0   96999   97000   97000       0   97002   97003   97003       0
   97005   97006   97006       0   97008   97009   97009       0   97011   97012
   97012       0   97014   97015   97015       0   97017   97018   97018       0
   97020   97021   97021       0   97023   97024   97024       0   97026   97027
   97027       0   97029   97030   97030       0   97032   97033   97033       0
   97035   97036   97036       0   97038   97039   97039       0   97041   97042
   97042       0   97044   97045   97045       0   97047   97048   97048       0
   97050   97051   97051       0   97053   97054   97054       0   97056   97057
   97057       0   97059   97060   97060       0   97062   97063   97063       0
   97065   97066   97066       0   97068   97069   97069       0   97071   97072
   97072       0   97074   97075   97075       0   97077   97078   97078       0
   97080   97081   97081       0   97083   97084   97084       0   97086   97087
   97087       0   97089   97090   97090       0   97092   97093   97093       0
   97095   97096   97096       0   97098   97099   97099       0   97101   97102
   97102       0   97104   97105   97105       0   97107   97108   97108       0
   97110   97111   97111       0   97113   97114   97114       0   97116   97117
   97117       0   97119   97120   97120       0   97122   97123   97123       0
   97125   97126   97126       0   97128   97129   97129       0   97131   97132
   97132       0   97134   97135   97135       0   97137   97138   97138       0
   97140   97141   97141       0   97143   97144   97144       0   97146   97147
   97147       0   97149   97150   97150       0   97152   97153   97153       0
   97155   97156   97156       0   97158   97159   97159       0   97161   97162
   97162       0   97164   97165   97165       0   97167   97168   97168       0
   97170   97171   97171       0   97173   97174   97174       0   97176   97177
   97177       0   97179   97180   97180       0   97182   97183   97183       0
   97185   97186   97186       0   97188   97189   97189       0   97191   97192
   97192       0   97194   97195   97195       0   97197   97198   97198       0
   97200   97201   97201       0   97203   97204   97204       0   97206   97207
   97207       0   97209   97210   97210       0   97212   97213   97213       0
   97215   97216   97216       0   97218   97219   97219       0   97221   97222
   97222       0   97224   97225   97225       0   97227   97228   97228       0
   97230   97231   97231       0   97233   97234   97234       0   97236   97237
   97237       0   97239   97240   97240       0   97242   97243   97243       0
   97245   97246   97246       0   97248   97249   97249       0   97251   97252
   97252       0   97254   97255   97255       0   97257   97258   97258       0
   97260   97261   97261       0   97263   97264   97264       0   97266   97267
   97267       0   97269   97270   97270       0   97272   97273   97273       0
   97275   97276   97276       0   97278   97279   97279       0   97281   97282
   97282       0   97284   97285   97285       0   97287   97288   97288       0
   97290   97291   97291       0   97293   97294   97294       0   97296   97297
   97297       0   97299   97300   97300       0   97302   97303   97303       0
   97305   97306   97306       0   97308   97309   97309       0   97311   97312
   97312       0   97314   97315   97315       0   97317   97318   97318       0
   97320   97321   97321       0   97323   97324   97324       0   97326   97327
   97327       0   97329   97330   97330       0   97332   97333   97333       0
   97335   97336   97336       0   97338   97339   97339       0   97341   97342
   97342       0   97344   97345   97345       0   97347   97348   97348       0
   97350   97351   97351       0   97353   97354   97354       0   97356   97357
   97357       0   97359   97360   97360       0   97362   97363   97363       0
   97365   97366   97366       0   97368   97369   97369       0   97371   97372
   97372       0   97374   97375   97375       0   97377   97378   97378       0
   97380   97381   97381       0   97383   97384   97384       0   97386   97387
   97387       0   97389   97390   97390       0   97392   97393   97393       0
   97395   97396   97396       0   97398   97399   97399       0   97401   97402
   97402       0   97404   97405   97405       0   97407   97408   97408       0
   97410   97411   97411       0   97413   97414   97414       0   97416   97417
   97417       0   97419   97420   97420       0   97422   97423   97423       0
   97425   97426   97426       0   97428   97429   97429       0   97431   97432
   97432       0   97434   97435   97435       0   97437   97438   97438       0
   97440   97441   97441       0   97443   97444   97444       0   97446   97447
   97447       0   97449   97450   97450       0   97452   97453   97453       0
   97455   97456   97456       0   97458   97459   97459       0   97461   97462
   97462       0   97464   97465   97465       0   97467   97468   97468       0
   97470   97471   97471       0   97473   97474   97474       0   97476   97477
   97477       0   97479   97480   97480       0   97482   97483   97483       0
   97485   97486   97486       0   97488   97489   97489       0   97491   97492
   97492       0   97494   97495   97495       0   97497   97498   97498       0
   97500   97501   97501       0   97503   97504   97504       0   97506   97507
   97507       0   97509   97510   97510       0   97512   97513   97513       0
   97515   97516   97516       0   97518   97519   97519       0   97521   97522
   97522       0   97524   97525   97525       0   97527   97528   97528       0
   97530   97531   97531       0   97533   97534   97534       0   97536   97537
   97537       0   97539   97540   97540       0   97542   97543   97543       0
   97545   97546   97546       0   97548   97549   97549       0   97551   97552
   97552       0   97554   97555   97555       0   97557   97558   97558       0
   97560   97561   97561       0   97563   97564   97564       0   97566   97567
   97567       0   97569   97570   97570       0   97572   97573   97573       0
   97575   97576   97576       0   97578   97579   97579       0   97581   97582
   97582       0   97584   97585   97585       0   97587   97588   97588       0
   97590   97591   97591       0   97593   97594   97594       0   97596   97597
   97597       0   97599   97600   97600       0   97602   97603   97603       0
   97605   97606   97606       0   97608   97609   97609       0   97611   97612
   97612       0   97614   97615   97615       0   97617   97618   97618       0
   97620   97621   97621       0   97623   97624   97624       0   97626   97627
   97627       0   97629   97630   97630       0   97632   97633   97633       0
   97635   97636   97636       0   97638   97639   97639       0   97641   97642
   97642       0   97644   97645   97645       0   97647   97648   97648       0
   97650   97651   97651       0   97653   97654   97654       0   97656   97657
   97657       0   97659   97660   97660       0   97662   97663   97663       0
   97665   97666   97666       0   97668   97669   97669       0   97671   97672
   97672       0   97674   97675   97675       0   97677   97678   97678       0
   97680   97681   97681       0   97683   97684   97684       0   97686   97687
   97687       0   97689   97690   97690       0   97692   97693   97693       0
   97695   97696   97696       0   97698   97699   97699       0   97701   97702
   97702       0   97704   97705   97705       0   97707   97708   97708       0
   97710   97711   97711       0   97713   97714   97714       0   97716   97717
   97717       0   97719   97720   97720       0   97722   97723   97723       0
   97725   97726   97726       0   97728   97729   97729       0   97731   97732
   97732       0   97734   97735   97735       0   97737   97738   97738       0
   97740   97741   97741       0   97743   97744   97744       0   97746   97747
   97747       0   97749   97750   97750       0   97752   97753   97753       0
   97755   97756   97756       0   97758   97759   97759       0   97761   97762
   97762       0   97764   97765   97765       0   97767   97768   97768       0
   97770   97771   97771       0   97773   97774   97774       0   97776   97777
   97777       0   97779   97780   97780       0   97782   97783   97783       0
   97785   97786   97786       0   97788   97789   97789       0   97791   97792
   97792       0   97794   97795   97795       0   97797   97798   97798       0
   97800   97801   97801       0   97803   97804   97804       0   97806   97807
   97807       0   97809   97810   97810       0   97812   97813   97813       0
   97815   97816   97816       0   97818   97819   97819       0   97821   97822
   97822       0   97824   97825   97825       0   97827   97828   97828       0
   97830   97831   97831       0   97833   97834   97834       0   97836   97837
   97837       0   97839   97840   97840       0   97842   97843   97843       0
   97845   97846   97846       0   97848   97849   97849       0   97851   97852
   97852       0   97854   97855   97855       0   97857   97858   97858       0
   97860   97861   97861       0   97863   97864   97864       0   97866   97867
   97867       0   97869   97870   97870       0   97872   97873   97873       0
   97875   97876   97876       0   97878   97879   97879       0   97881   97882
   97882       0   97884   97885   97885       0   97887   97888   97888       0
   97890   97891   97891       0   97893   97894   97894       0   97896   97897
   97897       0   97899   97900   97900       0   97902   97903   97903       0
   97905   97906   97906       0   97908   97909   97909       0   97911   97912
   97912       0   97914   97915   97915       0   97917   97918   97918       0
   97920   97921   97921       0   97923   97924   97924       0   97926   97927
   97927       0   97929   97930   97930       0   97932   97933   97933       0
   97935   97936   97936       0   97938   97939   97939       0   97941   97942
   97942       0   97944   97945   97945       0   97947   97948   97948       0
   97950   97951   97951       0   97953   97954   97954       0   97956   97957
   97957       0   97959   97960   97960       0   97962   97963   97963       0
   97965   97966   97966       0   97968   97969   97969       0   97971   97972
   97972       0   97974   97975   97975       0   97977   97978   97978       0
   97980   97981   97981       0   97983   97984   97984       0   97986   97987
   97987       0   97989   97990   97990       0   97992   97993   97993       0
   97995   97996   97996       0   97998   97999   97999       0   98001   98002
   98002       0   98004   98005   98005       0   98007   98008   98008       0
   98010   98011   98011       0   98013   98014   98014       0   98016   98017
   98017       0   98019   98020   98020       0   98022   98023   98023       0
   98025   98026   98026       0   98028   98029   98029       0   98031   98032
   98032       0   98034   98035   98035       0   98037   98038   98038       0
   98040   98041   98041       0   98043   98044   98044       0   98046   98047
   98047       0   98049   98050   98050       0   98052   98053   98053       0
   98055   98056   98056       0   98058   98059   98059       0   98061   98062
   98062       0   98064   98065   98065       0   98067   98068   98068       0
   98070   98071   98071       0   98073   98074   98074       0   98076   98077
   98077       0   98079   98080   98080       0   98082   98083   98083       0
   98085   98086   98086       0   98088   98089   98089       0   98091   98092
   98092       0   98094   98095   98095       0   98097   98098   98098       0
   98100   98101   98101       0   98103   98104   98104       0   98106   98107
   98107       0   98109   98110   98110       0   98112   98113   98113       0
   98115   98116   98116       0   98118   98119   98119       0   98121   98122
   98122       0   98124   98125   98125       0   98127   98128   98128       0
   98130   98131   98131       0   98133   98134   98134       0   98136   98137
   98137       0   98139   98140   98140       0   98142   98143   98143       0
   98145   98146   98146       0   98148   98149   98149       0   98151   98152
   98152       0   98154   98155   98155       0   98157   98158   98158       0
   98160   98161   98161       0   98163   98164   98164       0   98166   98167
   98167       0   98169   98170   98170       0   98172   98173   98173       0
   98175   98176   98176       0   98178   98179   98179       0   98181   98182
   98182       0   98184   98185   98185       0   98187   98188   98188       0
   98190   98191   98191       0   98193   98194   98194       0   98196   98197
   98197       0   98199   98200   98200       0   98202   98203   98203       0
   98205   98206   98206       0   98208   98209   98209       0   98211   98212
   98212       0   98214   98215   98215       0   98217   98218   98218       0
   98220   98221   98221       0   98223   98224   98224       0   98226   98227
   98227       0   98229   98230   98230       0   98232   98233   98233       0
   98235   98236   98236       0   98238   98239   98239       0   98241   98242
   98242       0   98244   98245   98245       0   98247   98248   98248       0
   98250   98251   98251       0   98253   98254   98254       0   98256   98257
   98257       0   98259   98260   98260       0   98262   98263   98263       0
   98265   98266   98266       0   98268   98269   98269       0   98271   98272
   98272       0   98274   98275   98275       0   98277   98278   98278       0
   98280   98281   98281       0   98283   98284   98284       0   98286   98287
   98287       0   98289   98290   98290       0   98292   98293   98293       0
   98295   98296   98296       0   98298   98299   98299       0   98301   98302
   98302       0   98304   98305   98305       0   98307   98308   98308       0
   98310   98311   98311       0   98313   98314   98314       0   98316   98317
   98317       0   98319   98320   98320       0   98322   98323   98323       0
   98325   98326   98326       0   98328   98329   98329       0   98331   98332
   98332       0   98334   98335   98335       0   98337   98338   98338       0
   98340   98341   98341       0   98343   98344   98344       0   98346   98347
   98347       0   98349   98350   98350       0   98352   98353   98353       0
   98355   98356   98356       0   98358   98359   98359       0   98361   98362
   98362       0   98364   98365   98365       0   98367   98368   98368       0
   98370   98371   98371       0   98373   98374   98374       0   98376   98377
   98377       0   98379   98380   98380       0   98382   98383   98383       0
   98385   98386   98386       0   98388   98389   98389       0   98391   98392
   98392       0   98394   98395   98395       0   98397   98398   98398       0
   98400   98401   98401       0   98403   98404   98404       0   98406   98407
   98407       0   98409   98410   98410       0   98412   98413   98413       0
   98415   98416   98416       0   98418   98419   98419       0   98421   98422
   98422       0   98424   98425   98425       0   98427   98428   98428       0
   98430   98431   98431       0   98433   98434   98434       0   98436   98437
   98437       0   98439   98440   98440       0   98442   98443   98443       0
   98445   98446   98446       0   98448   98449   98449       0   98451   98452
   98452       0   98454   98455   98455       0   98457   98458   98458       0
   98460   98461   98461       0   98463   98464   98464       0   98466   98467
   98467       0   98469   98470   98470       0   98472   98473   98473       0
   98475   98476   98476       0   98478   98479   98479       0   98481   98482
   98482       0   98484   98485   98485       0   98487   98488   98488       0
   98490   98491   98491       0   98493   98494   98494       0   98496   98497
   98497       0   98499   98500   98500       0   98502   98503   98503       0
   98505   98506   98506       0   98508   98509   98509       0   98511   98512
   98512       0   98514   98515   98515       0   98517   98518   98518       0
   98520   98521   98521       0   98523   98524   98524       0   98526   98527
   98527       0   98529   98530   98530       0   98532   98533   98533       0
   98535   98536   98536       0   98538   98539   98539       0   98541   98542
   98542       0   98544   98545   98545       0   98547   98548   98548       0
   98550   98551   98551       0   98553   98554   98554       0   98556   98557
   98557       0   98559   98560   98560       0   98562   98563   98563       0
   98565   98566   98566       0   98568   98569   98569       0   98571   98572
   98572       0   98574   98575   98575       0   98577   98578   98578       0
   98580   98581   98581       0   98583   98584   98584       0   98586   98587
   98587       0   98589   98590   98590       0   98592   98593   98593       0
   98595   98596   98596       0   98598   98599   98599       0   98601   98602
   98602       0   98604   98605   98605       0   98607   98608   98608       0
   98610   98611   98611       0   98613   98614   98614       0   98616   98617
   98617       0   98619   98620   98620       0   98622   98623   98623       0
   98625   98626   98626       0   98628   98629   98629       0   98631   98632
   98632       0   98634   98635   98635       0   98637   98638   98638       0
   98640   98641   98641       0   98643   98644   98644       0   98646   98647
   98647       0   98649   98650   98650       0   98652   98653   98653       0
   98655   98656   98656       0   98658   98659   98659       0   98661   98662
   98662       0   98664   98665   98665       0   98667   98668   98668       0
   98670   98671   98671       0   98673   98674   98674       0   98676   98677
   98677       0   98679   98680   98680       0   98682   98683   98683       0
   98685   98686   98686       0   98688   98689   98689       0   98691   98692
   98692       0   98694   98695   98695       0   98697   98698   98698       0
   98700   98701   98701       0   98703   98704   98704       0   98706   98707
   98707       0   98709   98710   98710       0   98712   98713   98713       0
   98715   98716   98716       0   98718   98719   98719       0   98721   98722
   98722       0   98724   98725   98725       0   98727   98728   98728       0
   98730   98731   98731       0   98733   98734   98734       0   98736   98737
   98737       0   98739   98740   98740       0   98742   98743   98743       0
   98745   98746   98746       0   98748   98749   98749       0   98751   98752
   98752       0   98754   98755   98755       0   98757   98758   98758       0
   98760   98761   98761       0   98763   98764   98764       0   98766   98767
   98767       0   98769   98770   98770       0   98772   98773   98773       0
   98775   98776   98776       0   98778   98779   98779       0   98781   98782
   98782       0   98784   98785   98785       0   98787   98788   98788       0
   98790   98791   98791       0   98793   98794   98794       0   98796   98797
   98797       0   98799   98800   98800       0   98802   98803   98803       0
   98805   98806   98806       0   98808   98809   98809       0   98811   98812
   98812       0   98814   98815   98815       0   98817   98818   98818       0
   98820   98821   98821       0   98823   98824   98824       0   98826   98827
   98827       0   98829   98830   98830       0   98832   98833   98833       0
   98835   98836   98836       0   98838   98839   98839       0   98841   98842
   98842       0   98844   98845   98845       0   98847   98848   98848       0
   98850   98851   98851       0   98853   98854   98854       0   98856   98857
   98857       0   98859   98860   98860       0   98862   98863   98863       0
   98865   98866   98866       0   98868   98869   98869       0   98871   98872
   98872       0   98874   98875   98875       0   98877   98878   98878       0
   98880   98881   98881       0   98883   98884   98884       0   98886   98887
   98887       0   98889   98890   98890       0   98892   98893   98893       0
   98895   98896   98896       0   98898   98899   98899       0   98901   98902
   98902       0   98904   98905   98905       0   98907   98908   98908       0
   98910   98911   98911       0   98913   98914   98914       0   98916   98917
   98917       0   98919   98920   98920       0   98922   98923   98923       0
   98925   98926   98926       0   98928   98929   98929       0   98931   98932
   98932       0   98934   98935   98935       0   98937   98938   98938       0
   98940   98941   98941       0   98943   98944   98944       0   98946   98947
   98947       0   98949   98950   98950       0   98952   98953   98953       0
   98955   98956   98956       0   98958   98959   98959       0   98961   98962
   98962       0   98964   98965   98965       0   98967   98968   98968       0
   98970   98971   98971       0   98973   98974   98974       0   98976   98977
   98977       0   98979   98980   98980       0   98982   98983   98983       0
   98985   98986   98986       0   98988   98989   98989       0   98991   98992
   98992       0   98994   98995   98995       0   98997   98998   98998       0
   99000   99001   99001       0   99003   99004   99004       0   99006   99007
   99007       0   99009   99010   99010       0   99012   99013   99013       0
   99015   99016   99016       0   99018   99019   99019       0   99021   99022
   99022       0   99024   99025   99025       0   99027   99028   99028       0
   99030   99031   99031       0   99033   99034   99034       0   99036   99037
   99037       0   99039   99040   99040       0   99042   99043   99043       0
   99045   99046   99046       0   99048   99049   99049       0   99051   99052
   99052       0   99054   99055   99055       0   99057   99058   99058       0
   99060   99061   99061       0   99063   99064   99064       0   99066   99067
   99067       0   99069   99070   99070       0   99072   99073   99073       0
   99075   99076   99076       0   99078   99079   99079       0   99081   99082
   99082       0   99084   99085   99085       0   99087   99088   99088       0
   99090   99091   99091       0   99093   99094   99094       0   99096   99097
   99097       0   99099   99100   99100       0   99102   99103   99103       0
   99105   99106   99106       0   99108   99109   99109       0   99111   99112
   99112       0   99114   99115   99115       0   99117   99118   99118       0
   99120   99121   99121       0   99123   99124   99124       0   99126   99127
   99127       0   99129   99130   99130       0   99132   99133   99133       0
   99135   99136   99136       0   99138   99139   99139       0   99141   99142
   99142       0   99144   99145   99145       0   99147   99148   99148       0
   99150   99151   99151       0   99153   99154   99154       0   99156   99157
   99157       0   99159   99160   99160       0   99162   99163   99163       0
   99165   99166   99166       0   99168   99169   99169       0   99171   99172
   99172       0   99174   99175   99175       0   99177   99178   99178       0
   99180   99181   99181       0   99183   99184   99184       0   99186   99187
   99187       0   99189   99190   99190       0   99192   99193   99193       0
   99195   99196   99196       0   99198   99199   99199       0   99201   99202
   99202       0   99204   99205   99205       0   99207   99208   99208       0
   99210   99211   99211       0   99213   99214   99214       0   99216   99217
   99217       0   99219   99220   99220       0   99222   99223   99223       0
   99225   99226   99226       0   99228   99229   99229       0   99231   99232
   99232       0   99234   99235   99235       0   99237   99238   99238       0
   99240   99241   99241       0   99243   99244   99244       0   99246   99247
   99247       0   99249   99250   99250       0   99252   99253   99253       0
   99255   99256   99256       0   99258   99259   99259       0   99261   99262
   99262       0   99264   99265   99265       0   99267   99268   99268       0
   99270   99271   99271       0   99273   99274   99274       0   99276   99277
   99277       0   99279   99280   99280       0   99282   99283   99283       0
   99285   99286   99286       0   99288   99289   99289       0   99291   99292
   99292       0   99294   99295   99295       0   99297   99298   99298       0
   99300   99301   99301       0   99303   99304   99304       0   99306   99307
   99307       0   99309   99310   99310       0   99312   99313   99313       0
   99315   99316   99316       0   99318   99319   99319       0   99321   99322
   99322       0   99324   99325   99325       0   99327   99328   99328       0
   99330   99331   99331       0   99333   99334   99334       0   99336   99337
   99337       0   99339   99340   99340       0   99342   99343   99343       0
   99345   99346   99346       0   99348   99349   99349       0   99351   99352
   99352       0   99354   99355   99355       0   99357   99358   99358       0
   99360   99361   99361       0   99363   99364   99364       0   99366   99367
   99367       0   99369   99370   99370       0   99372   99373   99373       0
   99375   99376   99376       0   99378   99379   99379       0   99381   99382
   99382       0   99384   99385   99385       0   99387   99388   99388       0
   99390   99391   99391       0   99393   99394   99394       0   99396   99397
   99397       0   99399   99400   99400       0   99402   99403   99403       0
   99405   99406   99406       0   99408   99409   99409       0   99411   99412
   99412       0   99414   99415   99415       0   99417   99418   99418       0
   99420   99421   99421       0   99423   99424   99424       0   99426   99427
   99427       0   99429   99430   99430       0   99432   99433   99433       0
   99435   99436   99436       0   99438   99439   99439       0   99441   99442
   99442       0   99444   99445   99445       0   99447   99448   99448       0
   99450   99451   99451       0   99453   99454   99454       0   99456   99457
   99457       0   99459   99460   99460       0   99462   99463   99463       0
   99465   99466   99466       0   99468   99469   99469       0   99471   99472
   99472       0   99474   99475   99475       0   99477   99478   99478       0
   99480   99481   99481       0   99483   99484   99484       0   99486   99487
   99487       0   99489   99490   99490       0   99492   99493   99493       0
   99495   99496   99496       0   99498   99499   99499       0   99501   99502
   99502       0   99504   99505   99505       0   99507   99508   99508       0
   99510   99511   99511       0   99513   99514   99514       0   99516   99517
   99517       0   99519   99520   99520       0   99522   99523   99523       0
   99525   99526   99526       0   99528   99529   99529       0   99531   99532
   99532       0   99534   99535   99535       0   99537   99538   99538       0
   99540   99541   99541       0   99543   99544   99544       0   99546   99547
   99547       0   99549   99550   99550       0   99552   99553   99553       0
   99555   99556   99556       0   99558   99559   99559       0   99561   99562
   99562       0   99564   99565   99565       0   99567   99568   99568       0
   99570   99571   99571       0   99573   99574   99574       0   99576   99577
   99577       0   99579   99580   99580       0   99582   99583   99583       0
   99585   99586   99586       0   99588   99589   99589       0   99591   99592
   99592       0   99594   99595   99595       0   99597   99598   99598       0
   99600   99601   99601       0   99603   99604   99604       0   99606   99607
   99607       0   99609   99610   99610       0   99612   99613   99613       0
   99615   99616   99616       0   99618   99619   99619       0   99621   99622
   99622       0   99624   99625   99625       0   99627   99628   99628       0
   99630   99631   99631       0   99633   99634   99634       0   99636   99637
   99637       0   99639   99640   99640       0   99642   99643   99643       0
   99645   99646   99646       0   99648   99649   99649       0   99651   99652
   99652       0   99654   99655   99655       0   99657   99658   99658       0
   99660   99661   99661       0   99663   99664   99664       0   99666   99667
   99667       0   99669   99670   99670       0   99672   99673   99673       0
   99675   99676   99676       0   99678   99679   99679       0   99681   99682
   99682       0   99684   99685   99685       0   99687   99688   99688       0
   99690   99691   99691       0   99693   99694   99694       0   99696   99697
   99697       0   99699   99700   99700       0   99702   99703   99703       0
   99705   99706   99706       0   99708   99709   99709       0   99711   99712
   99712       0   99714   99715   99715       0   99717   99718   99718       0
   99720   99721   99721       0   99723   99724   99724       0   99726   99727
   99727       0   99729   99730   99730       0   99732   99733   99733       0
   99735   99736   99736       0   99738   99739   99739       0   99741   99742
   99742       0   99744   99745   99745       0   99747   99748   99748       0
   99750   99751   99751       0   99753   99754   99754       0   99756   99757
   99757       0   99759   99760   99760       0   99762   99763   99763       0
   99765   99766   99766       0   99768   99769   99769       0   99771   99772
   99772       0   99774   99775   99775       0   99777   99778   99778       0
   99780   99781   99781       0   99783   99784   99784       0   99786   99787
   99787       0   99789   99790   99790       0   99792   99793   99793       0
   99795   99796   99796       0   99798   99799   99799       0   99801   99802
   99802       0   99804   99805   99805       0   99807   99808   99808       0
   99810   99811   99811       0   99813   99814   99814       0   99816   99817
   99817       0   99819   99820   99820       0   99822   99823   99823       0
   99825   99826   99826       0   99828   99829   99829       0   99831   99832
   99832       0   99834   99835   99835       0   99837   99838   99838       0
   99840   99841   99841       0   99843   99844   99844       0   99846   99847
   99847       0   99849   99850   99850       0   99852   99853   99853       0
   99855   99856   99856       0   99858   99859   99859       0   99861   99862
   99862       0   99864   99865   99865       0   99867   99868   99868       0
   99870   99871   99871       0   99873   99874   99874       0   99876   99877
   99877       0   99879   99880   99880       0   99882   99883   99883       0
   99885   99886   99886       0   99888   99889   99889       0   99891   99892
   99892       0   99894   99895   99895       0   99897   99898   99898       0
   99900   99901   99901       0   99903   99904   99904       0   99906   99907
   99907       0   99909   99910   99910       0   99912   99913   99913       0
   99915   99916   99916       0   99918   99919   99919       0   99921   99922
   99922       0   99924   99925   99925       0   99927   99928   99928       0
   99930   99931   99931       0   99933   99934   99934       0   99936   99937
   99937       0   99939   99940   99940       0   99942   99943   99943       0
   99945   99946   99946       0   99948   99949   99949       0   99951   99952
   99952       0   99954   99955   99955       0   99957   99958   99958       0
   99960   99961   99961       0   99963   99964   99964       0   99966   99967
   99967       0   99969   99970   99970       0   99972   99973   99973       0
   99975   99976   99976       0   99978   99979   99979       0   99981   99982
   99982       0   99984   99985   99985       0   99987   99988   99988       0
   99990   99991   99991       0   99993   99994   99994       0   99996   99997
   99997       0   99999  100000  100000       0  100002  100003  100003       0
  100005  100006  100006       0  100008  100009  100009       0  100011  100012
  100012       0  100014  100015  100015       0  100017  100018  100018       0
  100020  100021  100021       0  100023  100024  100024       0  100026  100027
  100027       0  100029  100030  100030       0  100032  100033  100033       0
  100035  100036  100036       0  100038  100039  100039       0  100041  100042
  100042       0  100044  100045  100045       0  100047  100048  100048       0
  100050  100051  100051       0  100053  100054  100054       0  100056  100057
  100057       0  100059  100060  100060       0  100062  100063  100063       0
  100065  100066  100066       0  100068  100069  100069       0  100071  100072
  100072       0  100074  100075  100075       0  100077  100078  100078       0
  100080  100081  100081       0  100083  100084  100084       0  100086  100087
  100087       0  100089  100090  100090       0  100092  100093  100093       0
  100095  100096  100096       0  100098  100099  100099       0  100101  100102
  100102       0  100104  100105  100105       0  100107  100108  100108       0
  100110  100111  100111       0  100113  100114  100114       0  100116  100117
  100117       0  100119  100120  100120       0  100122  100123  100123       0
  100125  100126  100126       0  100128  100129  100129       0  100131  100132
  100132       0  100134  100135  100135       0  100137  100138  100138       0
  100140  100141  100141       0  100143  100144  100144       0  100146  100147
  100147       0  100149  100150  100150       0  100152  100153  100153       0
  100155  100156  100156       0  100158  100159  100159       0  100161  100162
  100162       0  100164  100165  100165       0  100167  100168  100168       0
  100170  100171  100171       0  100173  100174  100174       0  100176  100177
  100177       0  100179  100180  100180       0  100182  100183  100183       0
  100185  100186  100186       0  100188  100189  100189       0  100191  100192
  100192       0  100194  100195  100195       0  100197  100198  100198       0
  100200  100201  100201       0  100203  100204  100204       0  100206  100207
  100207       0  100209  100210  100210       0  100212  100213  100213       0
  100215  100216  100216       0  100218  100219  100219       0  100221  100222
  100222       0  100224  100225  100225       0  100227  100228  100228       0
  100230  100231  100231       0  100233  100234  100234       0  100236  100237
  100237       0  100239  100240  100240       0  100242  100243  100243       0
  100245  100246  100246       0  100248  100249  100249       0  100251  100252
  100252       0  100254  100255  100255       0  100257  100258  100258       0
  100260  100261  100261       0  100263  100264  100264       0  100266  100267
  100267       0  100269  100270  100270       0  100272  100273  100273       0
  100275  100276  100276       0  100278  100279  100279       0  100281  100282
  100282       0  100284  100285  100285       0  100287  100288  100288       0
  100290  100291  100291       0  100293  100294  100294       0  100296  100297
  100297       0  100299  100300  100300       0  100302  100303  100303       0
  100305  100306  100306       0  100308  100309  100309       0  100311  100312
  100312       0  100314  100315  100315       0  100317  100318  100318       0
  100320  100321  100321       0  100323  100324  100324       0  100326  100327
  100327       0  100329  100330  100330       0  100332  100333  100333       0
  100335  100336  100336       0  100338  100339  100339       0  100341  100342
  100342       0  100344  100345  100345       0  100347  100348  100348       0
  100350  100351  100351       0  100353  100354  100354       0  100356  100357
  100357       0  100359  100360  100360       0  100362  100363  100363       0
  100365  100366  100366       0  100368  100369  100369       0  100371  100372
  100372       0  100374  100375  100375       0  100377  100378  100378       0
  100380  100381  100381       0  100383  100384  100384       0  100386  100387
  100387       0  100389  100390  100390       0  100392  100393  100393       0
  100395  100396  100396       0  100398  100399  100399       0  100401  100402
  100402       0  100404  100405  100405       0  100407  100408  100408       0
  100410  100411  100411       0  100413  100414  100414       0  100416  100417
  100417       0  100419  100420  100420       0  100422  100423  100423       0
  100425  100426  100426       0  100428  100429  100429       0  100431  100432
  100432       0  100434  100435  100435       0  100437  100438  100438       0
  100440  100441  100441       0  100443  100444  100444       0  100446  100447
  100447       0  100449  100450  100450       0  100452  100453  100453       0
  100455  100456  100456       0  100458  100459  100459       0  100461  100462
  100462       0  100464  100465  100465       0  100467  100468  100468       0
  100470  100471  100471       0  100473  100474  100474       0  100476  100477
  100477       0  100479  100480  100480       0  100482  100483  100483       0
  100485  100486  100486       0  100488  100489  100489       0  100491  100492
  100492       0  100494  100495  100495       0  100497  100498  100498       0
  100500  100501  100501       0  100503  100504  100504       0  100506  100507
  100507       0  100509  100510  100510       0  100512  100513  100513       0
  100515  100516  100516       0  100518  100519  100519       0  100521  100522
  100522       0  100524  100525  100525       0  100527  100528  100528       0
  100530  100531  100531       0  100533  100534  100534       0  100536  100537
  100537       0  100539  100540  100540       0  100542  100543  100543       0
  100545  100546  100546       0  100548  100549  100549       0  100551  100552
  100552       0  100554  100555  100555       0  100557  100558  100558       0
  100560  100561  100561       0  100563  100564  100564       0  100566  100567
  100567       0  100569  100570  100570       0  100572  100573  100573       0
  100575  100576  100576       0  100578  100579  100579       0  100581  100582
  100582       0  100584  100585  100585       0  100587  100588  100588       0
  100590  100591  100591       0  100593  100594  100594       0  100596  100597
  100597       0  100599  100600  100600       0  100602  100603  100603       0
  100605  100606  100606       0  100608  100609  100609       0  100611  100612
  100612       0  100614  100615  100615       0  100617  100618  100618       0
  100620  100621  100621       0  100623  100624  100624       0  100626  100627
  100627       0  100629  100630  100630       0  100632  100633  100633       0
  100635  100636  100636       0  100638  100639  100639       0  100641  100642
  100642       0  100644  100645  100645       0  100647  100648  100648       0
  100650  100651  100651       0  100653  100654  100654       0  100656  100657
  100657       0  100659  100660  100660       0  100662  100663  100663       0
  100665  100666  100666       0  100668  100669  100669       0  100671  100672
  100672       0  100674  100675  100675       0  100677  100678  100678       0
  100680  100681  100681       0  100683  100684  100684       0  100686  100687
  100687       0  100689  100690  100690       0  100692  100693  100693       0
  100695  100696  100696       0  100698  100699  100699       0  100701  100702
  100702       0  100704  100705  100705       0  100707  100708  100708       0
  100710  100711  100711       0  100713  100714  100714       0  100716  100717
  100717       0  100719  100720  100720       0  100722  100723  100723       0
  100725  100726  100726       0  100728  100729  100729       0  100731  100732
  100732       0  100734  100735  100735       0  100737  100738  100738       0
  100740  100741  100741       0  100743  100744  100744       0  100746  100747
  100747       0  100749  100750  100750       0  100752  100753  100753       0
  100755  100756  100756       0  100758  100759  100759       0  100761  100762
  100762       0  100764  100765  100765       0  100767  100768  100768       0
  100770  100771  100771       0  100773  100774  100774       0  100776  100777
  100777       0  100779  100780  100780       0  100782  100783  100783       0
  100785  100786  100786       0  100788  100789  100789       0  100791  100792
  100792       0  100794  100795  100795       0  100797  100798  100798       0
  100800  100801  100801       0  100803  100804  100804       0  100806  100807
  100807       0  100809  100810  100810       0  100812  100813  100813       0
  100815  100816  100816       0  100818  100819  100819       0  100821  100822
  100822       0  100824  100825  100825       0  100827  100828  100828       0
  100830  100831  100831       0  100833  100834  100834       0  100836  100837
  100837       0  100839  100840  100840       0  100842  100843  100843       0
  100845  100846  100846       0  100848  100849  100849       0  100851  100852
  100852       0  100854  100855  100855       0  100857  100858  100858       0
  100860  100861  100861       0  100863  100864  100864       0  100866  100867
  100867       0  100869  100870  100870       0  100872  100873  100873       0
  100875  100876  100876       0  100878  100879  100879       0  100881  100882
  100882       0  100884  100885  100885       0  100887  100888  100888       0
  100890  100891  100891       0  100893  100894  100894       0  100896  100897
  100897       0  100899  100900  100900       0  100902  100903  100903       0
  100905  100906  100906       0  100908  100909  100909       0  100911  100912
  100912       0  100914  100915  100915       0  100917  100918  100918       0
  100920  100921  100921       0  100923  100924  100924       0  100926  100927
  100927       0  100929  100930  100930       0  100932  100933  100933       0
  100935  100936  100936       0  100938  100939  100939       0  100941  100942
  100942       0  100944  100945  100945       0  100947  100948  100948       0
  100950  100951  100951       0  100953  100954  100954       0  100956  100957
  100957       0  100959  100960  100960       0  100962  100963  100963       0
  100965  100966  100966       0  100968  100969  100969       0  100971  100972
  100972       0  100974  100975  100975       0  100977  100978  100978       0
  100980  100981  100981       0  100983  100984  100984       0  100986  100987
  100987       0  100989  100990  100990       0  100992  100993  100993       0
  100995  100996  100996       0  100998  100999  100999       0  101001  101002
  101002       0  101004  101005  101005       0  101007  101008  101008       0
  101010  101011  101011       0  101013  101014  101014       0  101016  101017
  101017       0  101019  101020  101020       0  101022  101023  101023       0
  101025  101026  101026       0  101028  101029  101029       0  101031  101032
  101032       0  101034  101035  101035       0  101037  101038  101038       0
  101040  101041  101041       0  101043  101044  101044       0  101046  101047
  101047       0  101049  101050  101050       0  101052  101053  101053       0
  101055  101056  101056       0  101058  101059  101059       0  101061  101062
  101062       0  101064  101065  101065       0  101067  101068  101068       0
  101070  101071  101071       0  101073  101074  101074       0  101076  101077
  101077       0  101079  101080  101080       0  101082  101083  101083       0
  101085  101086  101086       0  101088  101089  101089       0  101091  101092
  101092       0  101094  101095  101095       0  101097  101098  101098       0
  101100  101101  101101       0  101103  101104  101104       0  101106  101107
  101107       0  101109  101110  101110       0  101112  101113  101113       0
  101115  101116  101116       0  101118  101119  101119       0  101121  101122
  101122       0  101124  101125  101125       0  101127  101128  101128       0
  101130  101131  101131       0  101133  101134  101134       0  101136  101137
  101137       0  101139  101140  101140       0  101142  101143  101143       0
  101145  101146  101146       0  101148  101149  101149       0  101151  101152
  101152       0  101154  101155  101155       0  101157  101158  101158       0
  101160  101161  101161       0  101163  101164  101164       0  101166  101167
  101167       0  101169  101170  101170       0  101172  101173  101173       0
  101175  101176  101176       0  101178  101179  101179       0  101181  101182
  101182       0  101184  101185  101185       0  101187  101188  101188       0
  101190  101191  101191       0  101193  101194  101194       0  101196  101197
  101197       0  101199  101200  101200       0  101202  101203  101203       0
  101205  101206  101206       0  101208  101209  101209       0  101211  101212
  101212       0  101214  101215  101215       0  101217  101218  101218       0
  101220  101221  101221       0  101223  101224  101224       0  101226  101227
  101227       0  101229  101230  101230       0  101232  101233  101233       0
  101235  101236  101236       0  101238  101239  101239       0  101241  101242
  101242       0  101244  101245  101245       0  101247  101248  101248       0
  101250  101251  101251       0  101253  101254  101254       0  101256  101257
  101257       0  101259  101260  101260       0  101262  101263  101263       0
  101265  101266  101266       0  101268  101269  101269       0  101271  101272
  101272       0  101274  101275  101275       0  101277  101278  101278       0
  101280  101281  101281       0  101283  101284  101284       0  101286  101287
  101287       0  101289  101290  101290       0  101292  101293  101293       0
  101295  101296  101296       0  101298  101299  101299       0  101301  101302
  101302       0  101304  101305  101305       0  101307  101308  101308       0
  101310  101311  101311       0  101313  101314  101314       0  101316  101317
  101317       0  101319  101320  101320       0  101322  101323  101323       0
  101325  101326  101326       0  101328  101329  101329       0  101331  101332
  101332       0  101334  101335  101335       0  101337  101338  101338       0
  101340  101341  101341       0  101343  101344  101344       0  101346  101347
  101347       0  101349  101350  101350       0  101352  101353  101353       0
  101355  101356  101356       0  101358  101359  101359       0  101361  101362
  101362       0  101364  101365  101365       0  101367  101368  101368       0
  101370  101371  101371       0  101373  101374  101374       0  101376  101377
  101377       0  101379  101380  101380       0  101382  101383  101383       0
  101385  101386  101386       0  101388  101389  101389       0  101391  101392
  101392       0  101394  101395  101395       0  101397  101398  101398       0
  101400  101401  101401       0  101403  101404  101404       0  101406  101407
  101407       0  101409  101410  101410       0  101412  101413  101413       0
  101415  101416  101416       0  101418  101419  101419       0  101421  101422
  101422       0  101424  101425  101425       0  101427  101428  101428       0
  101430  101431  101431       0  101433  101434  101434       0  101436  101437
  101437       0  101439  101440  101440       0  101442  101443  101443       0
  101445  101446  101446       0  101448  101449  101449       0  101451  101452
  101452       0  101454  101455  101455       0  101457  101458  101458       0
  101460  101461  101461       0  101463  101464  101464       0  101466  101467
  101467       0  101469  101470  101470       0  101472  101473  101473       0
  101475  101476  101476       0  101478  101479  101479       0  101481  101482
  101482       0  101484  101485  101485       0  101487  101488  101488       0
  101490  101491  101491       0  101493  101494  101494       0  101496  101497
  101497       0  101499  101500  101500       0  101502  101503  101503       0
  101505  101506  101506       0  101508  101509  101509       0  101511  101512
  101512       0  101514  101515  101515       0  101517  101518  101518       0
  101520  101521  101521       0  101523  101524  101524       0  101526  101527
  101527       0  101529  101530  101530       0  101532  101533  101533       0
  101535  101536  101536       0  101538  101539  101539       0  101541  101542
  101542       0  101544  101545  101545       0  101547  101548  101548       0
  101550  101551  101551       0  101553  101554  101554       0  101556  101557
  101557       0  101559  101560  101560       0  101562  101563  101563       0
  101565  101566  101566       0  101568  101569  101569       0  101571  101572
  101572       0  101574  101575  101575       0  101577  101578  101578       0
  101580  101581  101581       0  101583  101584  101584       0  101586  101587
  101587       0  101589  101590  101590       0  101592  101593  101593       0
  101595  101596  101596       0  101598  101599  101599       0  101601  101602
  101602       0  101604  101605  101605       0  101607  101608  101608       0
  101610  101611  101611       0  101613  101614  101614       0  101616  101617
  101617       0  101619  101620  101620       0  101622  101623  101623       0
  101625  101626  101626       0  101628  101629  101629       0  101631  101632
  101632       0  101634  101635  101635       0  101637  101638  101638       0
  101640  101641  101641       0  101643  101644  101644       0  101646  101647
  101647       0  101649  101650  101650       0  101652  101653  101653       0
  101655  101656  101656       0  101658  101659  101659       0  101661  101662
  101662       0  101664  101665  101665       0  101667  101668  101668       0
  101670  101671  101671       0  101673  101674  101674       0  101676  101677
  101677       0  101679  101680  101680       0  101682  101683  101683       0
  101685  101686  101686       0  101688  101689  101689       0  101691  101692
  101692       0  101694  101695  101695       0  101697  101698  101698       0
  101700  101701  101701       0  101703  101704  101704       0  101706  101707
  101707       0  101709  101710  101710       0  101712  101713  101713       0
  101715  101716  101716       0  101718  101719  101719       0  101721  101722
  101722       0  101724  101725  101725       0  101727  101728  101728       0
  101730  101731  101731       0  101733  101734  101734       0  101736  101737
  101737       0  101739  101740  101740       0  101742  101743  101743       0
  101745  101746  101746       0  101748  101749  101749       0  101751  101752
  101752       0  101754  101755  101755       0  101757  101758  101758       0
  101760  101761  101761       0  101763  101764  101764       0  101766  101767
  101767       0  101769  101770  101770       0  101772  101773  101773       0
  101775  101776  101776       0  101778  101779  101779       0  101781  101782
  101782       0  101784  101785  101785       0  101787  101788  101788       0
  101790  101791  101791       0  101793  101794  101794       0  101796  101797
  101797       0  101799  101800  101800       0  101802  101803  101803       0
  101805  101806  101806       0  101808  101809  101809       0  101811  101812
  101812       0  101814  101815  101815       0  101817  101818  101818       0
  101820  101821  101821       0  101823  101824  101824       0  101826  101827
  101827       0  101829  101830  101830       0  101832  101833  101833       0
  101835  101836  101836       0  101838  101839  101839       0  101841  101842
  101842       0  101844  101845  101845       0  101847  101848  101848       0
  101850  101851  101851       0  101853  101854  101854       0  101856  101857
  101857       0  101859  101860  101860       0  101862  101863  101863       0
  101865  101866  101866       0  101868  101869  101869       0  101871  101872
  101872       0  101874  101875  101875       0  101877  101878  101878       0
  101880  101881  101881       0  101883  101884  101884       0  101886  101887
  101887       0  101889  101890  101890       0  101892  101893  101893       0
  101895  101896  101896       0  101898  101899  101899       0  101901  101902
  101902       0  101904  101905  101905       0  101907  101908  101908       0
  101910  101911  101911       0  101913  101914  101914       0  101916  101917
  101917       0  101919  101920  101920       0  101922  101923  101923       0
  101925  101926  101926       0  101928  101929  101929       0  101931  101932
  101932       0  101934  101935  101935       0  101937  101938  101938       0
  101940  101941  101941       0  101943  101944  101944       0  101946  101947
  101947       0  101949  101950  101950       0  101952  101953  101953       0
  101955  101956  101956       0  101958  101959  101959       0  101961  101962
  101962       0  101964  101965  101965       0  101967  101968  101968       0
  101970  101971  101971       0  101973  101974  101974       0  101976  101977
  101977       0  101979  101980  101980       0  101982  101983  101983       0
  101985  101986  101986       0  101988  101989  101989       0  101991  101992
  101992       0  101994  101995  101995       0  101997  101998  101998       0
  102000  102001  102001       0  102003  102004  102004       0  102006  102007
  102007       0  102009  102010  102010       0  102012  102013  102013       0
  102015  102016  102016       0  102018  102019  102019       0  102021  102022
  102022       0  102024  102025  102025       0  102027  102028  102028       0
  102030  102031  102031       0  102033  102034  102034       0  102036  102037
  102037       0  102039  102040  102040       0  102042  102043  102043       0
  102045  102046  102046       0  102048  102049  102049       0  102051  102052
  102052       0  102054  102055  102055       0  102057  102058  102058       0
  102060  102061  102061       0  102063  102064  102064       0  102066  102067
  102067       0  102069  102070  102070       0  102072  102073  102073       0
  102075  102076  102076       0  102078  102079  102079       0  102081  102082
  102082       0  102084  102085  102085       0  102087  102088  102088       0
  102090  102091  102091       0  102093  102094  102094       0  102096  102097
  102097       0  102099  102100  102100       0  102102  102103  102103       0
  102105  102106  102106       0  102108  102109  102109       0  102111  102112
  102112       0  102114  102115  102115       0  102117  102118  102118       0
  102120  102121  102121       0  102123  102124  102124       0  102126  102127
  102127       0  102129  102130  102130       0  102132  102133  102133       0
  102135  102136  102136       0  102138  102139  102139       0  102141  102142
  102142       0  102144  102145  102145       0  102147  102148  102148       0
  102150  102151  102151       0  102153  102154  102154       0  102156  102157
  102157       0  102159  102160  102160       0  102162  102163  102163       0
  102165  102166  102166       0  102168  102169  102169       0  102171  102172
  102172       0  102174  102175  102175       0  102177  102178  102178       0
  102180  102181  102181       0  102183  102184  102184       0  102186  102187
  102187       0  102189  102190  102190       0  102192  102193  102193       0
  102195  102196  102196       0  102198  102199  102199       0  102201  102202
  102202       0  102204  102205  102205       0  102207  102208  102208       0
  102210  102211  102211       0  102213  102214  102214       0  102216  102217
  102217       0  102219  102220  102220       0  102222  102223  102223       0
  102225  102226  102226       0  102228  102229  102229       0  102231  102232
  102232       0  102234  102235  102235       0  102237  102238  102238       0
  102240  102241  102241       0  102243  102244  102244       0  102246  102247
  102247       0  102249  102250  102250       0  102252  102253  102253       0
  102255  102256  102256       0  102258  102259  102259       0  102261  102262
  102262       0  102264  102265  102265       0  102267  102268  102268       0
  102270  102271  102271       0  102273  102274  102274       0  102276  102277
  102277       0  102279  102280  102280       0  102282  102283  102283       0
  102285  102286  102286       0  102288  102289  102289       0  102291  102292
  102292       0  102294  102295  102295       0  102297  102298  102298       0
  102300  102301  102301       0  102303  102304  102304       0  102306  102307
  102307       0  102309  102310  102310       0  102312  102313  102313       0
  102315  102316  102316       0  102318  102319  102319       0  102321  102322
  102322       0  102324  102325  102325       0  102327  102328  102328       0
  102330  102331  102331       0  102333  102334  102334       0  102336  102337
  102337       0  102339  102340  102340       0  102342  102343  102343       0
  102345  102346  102346       0  102348  102349  102349       0  102351  102352
  102352       0  102354  102355  102355       0  102357  102358  102358       0
  102360  102361  102361       0  102363  102364  102364       0  102366  102367
  102367       0  102369  102370  102370       0  102372  102373  102373       0
  102375  102376  102376       0  102378  102379  102379       0  102381  102382
  102382       0  102384  102385  102385       0  102387  102388  102388       0
  102390  102391  102391       0  102393  102394  102394       0  102396  102397
  102397       0  102399  102400  102400       0  102402  102403  102403       0
  102405  102406  102406       0  102408  102409  102409       0  102411  102412
  102412       0  102414  102415  102415       0  102417  102418  102418       0
  102420  102421  102421       0  102423  102424  102424       0  102426  102427
  102427       0  102429  102430  102430       0  102432  102433  102433       0
  102435  102436  102436       0  102438  102439  102439       0  102441  102442
  102442       0  102444  102445  102445       0  102447  102448  102448       0
  102450  102451  102451       0  102453  102454  102454       0  102456  102457
  102457       0  102459  102460  102460       0  102462  102463  102463       0
  102465  102466  102466       0  102468  102469  102469       0  102471  102472
  102472       0  102474  102475  102475       0  102477  102478  102478       0
  102480  102481  102481       0  102483  102484  102484       0  102486  102487
  102487       0  102489  102490  102490       0  102492  102493  102493       0
  102495  102496  102496       0  102498  102499  102499       0  102501  102502
  102502       0  102504  102505  102505       0  102507  102508  102508       0
  102510  102511  102511       0  102513  102514  102514       0  102516  102517
  102517       0  102519  102520  102520       0  102522  102523  102523       0
  102525  102526  102526       0  102528  102529  102529       0  102531  102532
  102532       0  102534  102535  102535       0  102537  102538  102538       0
  102540  102541  102541       0  102543  102544  102544       0  102546  102547
  102547       0  102549  102550  102550       0  102552  102553  102553       0
  102555  102556  102556       0  102558  102559  102559       0  102561  102562
  102562       0  102564  102565  102565       0  102567  102568  102568       0
  102570  102571  102571       0  102573  102574  102574       0  102576  102577
  102577       0  102579  102580  102580       0  102582  102583  102583       0
  102585  102586  102586       0  102588  102589  102589       0  102591  102592
  102592       0  102594  102595  102595       0  102597  102598  102598       0
  102600  102601  102601       0  102603  102604  102604       0  102606  102607
  102607       0  102609  102610  102610       0  102612  102613  102613       0
  102615  102616  102616       0  102618  102619  102619       0  102621  102622
  102622       0  102624  102625  102625       0  102627  102628  102628       0
  102630  102631  102631       0  102633  102634  102634       0  102636  102637
  102637       0  102639  102640  102640       0  102642  102643  102643       0
  102645  102646  102646       0  102648  102649  102649       0  102651  102652
  102652       0  102654  102655  102655       0  102657  102658  102658       0
  102660  102661  102661       0  102663  102664  102664       0  102666  102667
  102667       0  102669  102670  102670       0  102672  102673  102673       0
  102675  102676  102676       0  102678  102679  102679       0  102681  102682
  102682       0  102684  102685  102685       0  102687  102688  102688       0
  102690  102691  102691       0  102693  102694  102694       0  102696  102697
  102697       0  102699  102700  102700       0  102702  102703  102703       0
  102705  102706  102706       0  102708  102709  102709       0  102711  102712
  102712       0  102714  102715  102715       0  102717  102718  102718       0
  102720  102721  102721       0  102723  102724  102724       0  102726  102727
  102727       0  102729  102730  102730       0  102732  102733  102733       0
  102735  102736  102736       0  102738  102739  102739       0  102741  102742
  102742       0  102744  102745  102745       0  102747  102748  102748       0
  102750  102751  102751       0  102753  102754  102754       0  102756  102757
  102757       0  102759  102760  102760       0  102762  102763  102763       0
  102765  102766  102766       0  102768  102769  102769       0  102771  102772
  102772       0  102774  102775  102775       0  102777  102778  102778       0
  102780  102781  102781       0  102783  102784  102784       0  102786  102787
  102787       0  102789  102790  102790       0  102792  102793  102793       0
  102795  102796  102796       0  102798  102799  102799       0  102801  102802
  102802       0  102804  102805  102805       0  102807  102808  102808       0
  102810  102811  102811       0  102813  102814  102814       0  102816  102817
  102817       0  102819  102820  102820       0  102822  102823  102823       0
  102825  102826  102826       0  102828  102829  102829       0  102831  102832
  102832       0  102834  102835  102835       0  102837  102838  102838       0
  102840  102841  102841       0  102843  102844  102844       0  102846  102847
  102847       0  102849  102850  102850       0  102852  102853  102853       0
  102855  102856  102856       0  102858  102859  102859       0  102861  102862
  102862       0  102864  102865  102865       0  102867  102868  102868       0
  102870  102871  102871       0  102873  102874  102874       0  102876  102877
  102877       0  102879  102880  102880       0  102882  102883  102883       0
  102885  102886  102886       0  102888  102889  102889       0  102891  102892
  102892       0  102894  102895  102895       0  102897  102898  102898       0
  102900  102901  102901       0  102903  102904  102904       0  102906  102907
  102907       0  102909  102910  102910       0  102912  102913  102913       0
  102915  102916  102916       0  102918  102919  102919       0  102921  102922
  102922       0  102924  102925  102925       0  102927  102928  102928       0
  102930  102931  102931       0  102933  102934  102934       0  102936  102937
  102937       0  102939  102940  102940       0  102942  102943  102943       0
  102945  102946  102946       0  102948  102949  102949       0  102951  102952
  102952       0  102954  102955  102955       0  102957  102958  102958       0
  102960  102961  102961       0  102963  102964  102964       0  102966  102967
  102967       0  102969  102970  102970       0  102972  102973  102973       0
  102975  102976  102976       0  102978  102979  102979       0  102981  102982
  102982       0  102984  102985  102985       0  102987  102988  102988       0
  102990  102991  102991       0  102993  102994  102994       0  102996  102997
  102997       0  102999  103000  103000       0  103002  103003  103003       0
  103005  103006  103006       0  103008  103009  103009       0  103011  103012
  103012       0  103014  103015  103015       0  103017  103018  103018       0
  103020  103021  103021       0  103023  103024  103024       0  103026  103027
  103027       0  103029  103030  103030       0  103032  103033  103033       0
  103035  103036  103036       0  103038  103039  103039       0  103041  103042
  103042       0  103044  103045  103045       0  103047  103048  103048       0
  103050  103051  103051       0  103053  103054  103054       0  103056  103057
  103057       0  103059  103060  103060       0  103062  103063  103063       0
  103065  103066  103066       0  103068  103069  103069       0  103071  103072
  103072       0  103074  103075  103075       0  103077  103078  103078       0
  103080  103081  103081       0  103083  103084  103084       0  103086  103087
  103087       0  103089  103090  103090       0  103092  103093  103093       0
  103095  103096  103096       0  103098  103099  103099       0  103101  103102
  103102       0  103104  103105  103105       0  103107  103108  103108       0
  103110  103111  103111       0  103113  103114  103114       0  103116  103117
  103117       0  103119  103120  103120       0  103122  103123  103123       0
  103125  103126  103126       0  103128  103129  103129       0  103131  103132
  103132       0  103134  103135  103135       0  103137  103138  103138       0
  103140  103141  103141       0  103143  103144  103144       0  103146  103147
  103147       0  103149  103150  103150       0  103152  103153  103153       0
  103155  103156  103156       0  103158  103159  103159       0  103161  103162
  103162       0  103164  103165  103165       0  103167  103168  103168       0
  103170  103171  103171       0  103173  103174  103174       0  103176  103177
  103177       0  103179  103180  103180       0  103182  103183  103183       0
  103185  103186  103186       0  103188  103189  103189       0  103191  103192
  103192       0  103194  103195  103195       0  103197  103198  103198       0
  103200  103201  103201       0  103203  103204  103204       0  103206  103207
  103207       0  103209  103210  103210       0  103212  103213  103213       0
  103215  103216  103216       0  103218  103219  103219       0  103221  103222
  103222       0  103224  103225  103225       0  103227  103228  103228       0
  103230  103231  103231       0  103233  103234  103234       0  103236  103237
  103237       0  103239  103240  103240       0  103242  103243  103243       0
  103245  103246  103246       0  103248  103249  103249       0  103251  103252
  103252       0  103254  103255  103255       0  103257  103258  103258       0
  103260  103261  103261       0  103263  103264  103264       0  103266  103267
  103267       0  103269  103270  103270       0  103272  103273  103273       0
  103275  103276  103276       0  103278  103279  103279       0  103281  103282
  103282       0  103284  103285  103285       0  103287  103288  103288       0
  103290  103291  103291       0  103293  103294  103294       0  103296  103297
  103297       0  103299  103300  103300       0  103302  103303  103303       0
  103305  103306  103306       0  103308  103309  103309       0  103311  103312
  103312       0  103314  103315  103315       0  103317  103318  103318       0
  103320  103321  103321       0  103323  103324  103324       0  103326  103327
  103327       0  103329  103330  103330       0  103332  103333  103333       0
  103335  103336  103336       0  103338  103339  103339       0  103341  103342
  103342       0  103344  103345  103345       0  103347  103348  103348       0
  103350  103351  103351       0  103353  103354  103354       0  103356  103357
  103357       0  103359  103360  103360       0  103362  103363  103363       0
  103365  103366  103366       0  103368  103369  103369       0  103371  103372
  103372       0  103374  103375  103375       0  103377  103378  103378       0
  103380  103381  103381       0  103383  103384  103384       0  103386  103387
  103387       0  103389  103390  103390       0  103392  103393  103393       0
  103395  103396  103396       0  103398  103399  103399       0  103401  103402
  103402       0  103404  103405  103405       0  103407  103408  103408       0
  103410  103411  103411       0  103413  103414  103414       0  103416  103417
  103417       0  103419  103420  103420       0  103422  103423  103423       0
  103425  103426  103426       0  103428  103429  103429       0  103431  103432
  103432       0  103434  103435  103435       0  103437  103438  103438       0
  103440  103441  103441       0  103443  103444  103444       0  103446  103447
  103447       0  103449  103450  103450       0  103452  103453  103453       0
  103455  103456  103456       0  103458  103459  103459       0  103461  103462
  103462       0  103464  103465  103465       0  103467  103468  103468       0
  103470  103471  103471       0  103473  103474  103474       0  103476  103477
  103477       0  103479  103480  103480       0  103482  103483  103483       0
  103485  103486  103486       0  103488  103489  103489       0  103491  103492
  103492       0  103494  103495  103495       0  103497  103498  103498       0
  103500  103501  103501       0  103503  103504  103504       0  103506  103507
  103507       0  103509  103510  103510       0  103512  103513  103513       0
  103515  103516  103516       0  103518  103519  103519       0  103521  103522
  103522       0  103524  103525  103525       0  103527  103528  103528       0
  103530  103531  103531       0  103533  103534  103534       0  103536  103537
  103537       0  103539  103540  103540       0  103542  103543  103543       0
  103545  103546  103546       0  103548  103549  103549       0  103551  103552
  103552       0  103554  103555  103555       0  103557  103558  103558       0
  103560  103561  103561       0  103563  103564  103564       0  103566  103567
  103567       0  103569  103570  103570       0  103572  103573  103573       0
  103575  103576  103576       0  103578  103579  103579       0  103581  103582
  103582       0  103584  103585  103585       0  103587  103588  103588       0
  103590  103591  103591       0  103593  103594  103594       0  103596  103597
  103597       0  103599  103600  103600       0  103602  103603  103603       0
  103605  103606  103606       0  103608  103609  103609       0  103611  103612
  103612       0  103614  103615  103615       0  103617  103618  103618       0
  103620  103621  103621       0  103623  103624  103624       0  103626  103627
  103627       0  103629  103630  103630       0  103632  103633  103633       0
  103635  103636  103636       0  103638  103639  103639       0  103641  103642
  103642       0  103644  103645  103645       0  103647  103648  103648       0
  103650  103651  103651       0  103653  103654  103654       0  103656  103657
  103657       0  103659  103660  103660       0  103662  103663  103663       0
  103665  103666  103666       0  103668  103669  103669       0  103671  103672
  103672       0  103674  103675  103675       0  103677  103678  103678       0
  103680  103681  103681       0  103683  103684  103684       0  103686  103687
  103687       0  103689  103690  103690       0  103692  103693  103693       0
  103695  103696  103696       0  103698  103699  103699       0  103701  103702
  103702       0  103704  103705  103705       0  103707  103708  103708       0
  103710  103711  103711       0  103713  103714  103714       0  103716  103717
  103717       0  103719  103720  103720       0  103722  103723  103723       0
  103725  103726  103726       0  103728  103729  103729       0  103731  103732
  103732       0  103734  103735  103735       0  103737  103738  103738       0
  103740  103741  103741       0  103743  103744  103744       0  103746  103747
  103747       0  103749  103750  103750       0  103752  103753  103753       0
  103755  103756  103756       0  103758  103759  103759       0  103761  103762
  103762       0  103764  103765  103765       0  103767  103768  103768       0
  103770  103771  103771       0  103773  103774  103774       0  103776  103777
  103777       0  103779  103780  103780       0  103782  103783  103783       0
  103785  103786  103786       0  103788  103789  103789       0  103791  103792
  103792       0  103794  103795  103795       0  103797  103798  103798       0
  103800  103801  103801       0  103803  103804  103804       0  103806  103807
  103807       0  103809  103810  103810       0  103812  103813  103813       0
  103815  103816  103816       0  103818  103819  103819       0  103821  103822
  103822       0  103824  103825  103825       0  103827  103828  103828       0
  103830  103831  103831       0  103833  103834  103834       0  103836  103837
  103837       0  103839  103840  103840       0  103842  103843  103843       0
  103845  103846  103846       0  103848  103849  103849       0  103851  103852
  103852       0  103854  103855  103855       0  103857  103858  103858       0
  103860  103861  103861       0  103863  103864  103864       0  103866  103867
  103867       0  103869  103870  103870       0  103872  103873  103873       0
  103875  103876  103876       0  103878  103879  103879       0  103881  103882
  103882       0  103884  103885  103885       0  103887  103888  103888       0
  103890  103891  103891       0  103893  103894  103894       0  103896  103897
  103897       0  103899  103900  103900       0  103902  103903  103903       0
  103905  103906  103906       0  103908  103909  103909       0  103911  103912
  103912       0  103914  103915  103915       0  103917  103918  103918       0
  103920  103921  103921       0  103923  103924  103924       0  103926  103927
  103927       0  103929  103930  103930       0  103932  103933  103933       0
  103935  103936  103936       0  103938  103939  103939       0  103941  103942
  103942       0  103944  103945  103945       0  103947  103948  103948       0
  103950  103951  103951       0  103953  103954  103954       0  103956  103957
  103957       0  103959  103960  103960       0  103962  103963  103963       0
  103965  103966  103966       0  103968  103969  103969       0  103971  103972
  103972       0  103974  103975  103975       0  103977  103978  103978       0
  103980  103981  103981       0  103983  103984  103984       0  103986  103987
  103987       0  103989  103990  103990       0  103992  103993  103993       0
  103995  103996  103996       0  103998  103999  103999       0  104001  104002
  104002       0  104004  104005  104005       0  104007  104008  104008       0
  104010  104011  104011       0  104013  104014  104014       0  104016  104017
  104017       0  104019  104020  104020       0  104022  104023  104023       0
  104025  104026  104026       0  104028  104029  104029       0  104031  104032
  104032       0  104034  104035  104035       0  104037  104038  104038       0
  104040  104041  104041       0  104043  104044  104044       0  104046  104047
  104047       0  104049  104050  104050       0  104052  104053  104053       0
  104055  104056  104056       0  104058  104059  104059       0  104061  104062
  104062       0  104064  104065  104065       0  104067  104068  104068       0
  104070  104071  104071       0  104073  104074  104074       0  104076  104077
  104077       0  104079  104080  104080       0  104082  104083  104083       0
  104085  104086  104086       0  104088  104089  104089       0  104091  104092
  104092       0  104094  104095  104095       0  104097  104098  104098       0
  104100  104101  104101       0  104103  104104  104104       0  104106  104107
  104107       0  104109  104110  104110       0  104112  104113  104113       0
  104115  104116  104116       0  104118  104119  104119       0  104121  104122
  104122       0  104124  104125  104125       0  104127  104128  104128       0
  104130  104131  104131       0  104133  104134  104134       0  104136  104137
  104137       0  104139  104140  104140       0  104142  104143  104143       0
  104145  104146  104146       0  104148  104149  104149       0  104151  104152
  104152       0  104154  104155  104155       0  104157  104158  104158       0
  104160  104161  104161       0  104163  104164  104164       0  104166  104167
  104167       0  104169  104170  104170       0  104172  104173  104173       0
  104175  104176  104176       0  104178  104179  104179       0  104181  104182
  104182       0  104184  104185  104185       0  104187  104188  104188       0
  104190  104191  104191       0  104193  104194  104194       0  104196  104197
  104197       0  104199  104200  104200       0  104202  104203  104203       0
  104205  104206  104206       0  104208  104209  104209       0  104211  104212
  104212       0  104214  104215  104215       0  104217  104218  104218       0
  104220  104221  104221       0  104223  104224  104224       0  104226  104227
  104227       0  104229  104230  104230       0  104232  104233  104233       0
  104235  104236  104236       0  104238  104239  104239       0  104241  104242
  104242       0  104244  104245  104245       0  104247  104248  104248       0
  104250  104251  104251       0  104253  104254  104254       0  104256  104257
  104257       0  104259  104260  104260       0  104262  104263  104263       0
  104265  104266  104266       0  104268  104269  104269       0  104271  104272
  104272       0  104274  104275  104275       0  104277  104278  104278       0
  104280  104281  104281       0  104283  104284  104284       0  104286  104287
  104287       0  104289  104290  104290       0  104292  104293  104293       0
  104295  104296  104296       0  104298  104299  104299       0  104301  104302
  104302       0  104304  104305  104305       0  104307  104308  104308       0
  104310  104311  104311       0  104313  104314  104314       0  104316  104317
  104317       0  104319  104320  104320       0  104322  104323  104323       0
  104325  104326  104326       0  104328  104329  104329       0  104331  104332
  104332       0  104334  104335  104335       0  104337  104338  104338       0
  104340  104341  104341       0  104343  104344  104344       0  104346  104347
  104347       0  104349  104350  104350       0  104352  104353  104353       0
  104355  104356  104356       0  104358  104359  104359       0  104361  104362
  104362       0  104364  104365  104365       0  104367  104368  104368       0
  104370  104371  104371       0  104373  104374  104374       0  104376  104377
  104377       0  104379  104380  104380       0  104382  104383  104383       0
  104385  104386  104386       0  104388  104389  104389       0  104391  104392
  104392       0  104394  104395  104395       0  104397  104398  104398       0
  104400  104401  104401       0  104403  104404  104404       0  104406  104407
  104407       0  104409  104410  104410       0  104412  104413  104413       0
  104415  104416  104416       0  104418  104419  104419       0  104421  104422
  104422       0  104424  104425  104425       0  104427  104428  104428       0
  104430  104431  104431       0  104433  104434  104434       0  104436  104437
  104437       0  104439  104440  104440       0  104442  104443  104443       0
  104445  104446  104446       0  104448  104449  104449       0  104451  104452
  104452       0  104454  104455  104455       0  104457  104458  104458       0
  104460  104461  104461       0  104463  104464  104464       0  104466  104467
  104467       0  104469  104470  104470       0  104472  104473  104473       0
  104475  104476  104476       0  104478  104479  104479       0  104481  104482
  104482       0  104484  104485  104485       0  104487  104488  104488       0
  104490  104491  104491       0  104493  104494  104494       0  104496  104497
  104497       0  104499  104500  104500       0  104502  104503  104503       0
  104505  104506  104506       0  104508  104509  104509       0  104511  104512
  104512       0  104514  104515  104515       0  104517  104518  104518       0
  104520  104521  104521       0  104523  104524  104524       0  104526  104527
  104527       0  104529  104530  104530       0  104532  104533  104533       0
  104535  104536  104536       0  104538  104539  104539       0  104541  104542
  104542       0  104544  104545  104545       0  104547  104548  104548       0
  104550  104551  104551       0  104553  104554  104554       0  104556  104557
  104557       0  104559  104560  104560       0  104562  104563  104563       0
  104565  104566  104566       0  104568  104569  104569       0  104571  104572
  104572       0  104574  104575  104575       0  104577  104578  104578       0
  104580  104581  104581       0  104583  104584  104584       0  104586  104587
  104587       0  104589  104590  104590       0  104592  104593  104593       0
  104595  104596  104596       0  104598  104599  104599       0  104601  104602
  104602       0  104604  104605  104605       0  104607  104608  104608       0
  104610  104611  104611       0  104613  104614  104614       0  104616  104617
  104617       0  104619  104620  104620       0  104622  104623  104623       0
  104625  104626  104626       0  104628  104629  104629       0  104631  104632
  104632       0  104634  104635  104635       0  104637  104638  104638       0
  104640  104641  104641       0  104643  104644  104644       0  104646  104647
  104647       0  104649  104650  104650       0  104652  104653  104653       0
  104655  104656  104656       0  104658  104659  104659       0  104661  104662
  104662       0  104664  104665  104665       0  104667  104668  104668       0
  104670  104671  104671       0  104673  104674  104674       0  104676  104677
  104677       0  104679  104680  104680       0  104682  104683  104683       0
  104685  104686  104686       0  104688  104689  104689       0  104691  104692
  104692       0  104694  104695  104695       0  104697  104698  104698       0
  104700  104701  104701       0  104703  104704  104704       0  104706  104707
  104707       0  104709  104710  104710       0  104712  104713  104713       0
  104715  104716  104716       0  104718  104719  104719       0  104721  104722
  104722       0  104724  104725  104725       0  104727  104728  104728       0
  104730  104731  104731       0  104733  104734  104734       0  104736  104737
  104737       0  104739  104740  104740       0  104742  104743  104743       0
  104745  104746  104746       0  104748  104749  104749       0  104751  104752
  104752       0  104754  104755  104755       0  104757  104758  104758       0
  104760  104761  104761       0  104763  104764  104764       0  104766  104767
  104767       0  104769  104770  104770       0  104772  104773  104773       0
  104775  104776  104776       0  104778  104779  104779       0  104781  104782
  104782       0  104784  104785  104785       0  104787  104788  104788       0
  104790  104791  104791       0  104793  104794  104794       0  104796  104797
  104797       0  104799  104800  104800       0  104802  104803  104803       0
  104805  104806  104806       0  104808  104809  104809       0  104811  104812
  104812       0  104814  104815  104815       0  104817  104818  104818       0
  104820  104821  104821       0  104823  104824  104824       0  104826  104827
  104827       0  104829  104830  104830       0  104832  104833  104833       0
  104835  104836  104836       0  104838  104839  104839       0  104841  104842
  104842       0  104844  104845  104845       0  104847  104848  104848       0
  104850  104851  104851       0  104853  104854  104854       0  104856  104857
  104857       0  104859  104860  104860       0  104862  104863  104863       0
  104865  104866  104866       0  104868  104869  104869       0  104871  104872
  104872       0  104874  104875  104875       0  104877  104878  104878       0
  104880  104881  104881       0  104883  104884  104884       0  104886  104887
  104887       0  104889  104890  104890       0  104892  104893  104893       0
  104895  104896  104896       0  104898  104899  104899       0  104901  104902
  104902       0  104904  104905  104905       0  104907  104908  104908       0
  104910  104911  104911       0  104913  104914  104914       0  104916  104917
  104917       0  104919  104920  104920       0  104922  104923  104923       0
  104925  104926  104926       0  104928  104929  104929       0  104931  104932
  104932       0  104934  104935  104935       0  104937  104938  104938       0
  104940  104941  104941       0  104943  104944  104944       0  104946  104947
  104947       0  104949  104950  104950       0  104952  104953  104953       0
  104955  104956  104956       0  104958  104959  104959       0  104961  104962
  104962       0  104964  104965  104965       0  104967  104968  104968       0
  104970  104971  104971       0  104973  104974  104974       0  104976  104977
  104977       0  104979  104980  104980       0  104982  104983  104983       0
  104985  104986  104986       0  104988  104989  104989       0  104991  104992
  104992       0  104994  104995  104995       0  104997  104998  104998       0
  105000  105001  105001       0  105003  105004  105004       0  105006  105007
  105007       0  105009  105010  105010       0  105012  105013  105013       0
  105015  105016  105016       0  105018  105019  105019       0  105021  105022
  105022       0  105024  105025  105025       0  105027  105028  105028       0
  105030  105031  105031       0  105033  105034  105034       0  105036  105037
  105037       0  105039  105040  105040       0  105042  105043  105043       0
  105045  105046  105046       0  105048  105049  105049       0  105051  105052
  105052       0  105054  105055  105055       0  105057  105058  105058       0
  105060  105061  105061       0  105063  105064  105064       0  105066  105067
  105067       0  105069  105070  105070       0  105072  105073  105073       0
  105075  105076  105076       0  105078  105079  105079       0  105081  105082
  105082       0  105084  105085  105085       0  105087  105088  105088       0
  105090  105091  105091       0  105093  105094  105094       0  105096  105097
  105097       0  105099  105100  105100       0  105102  105103  105103       0
  105105  105106  105106       0  105108  105109  105109       0  105111  105112
  105112       0  105114  105115  105115       0  105117  105118  105118       0
  105120  105121  105121       0  105123  105124  105124       0  105126  105127
  105127       0  105129  105130  105130       0  105132  105133  105133       0
  105135  105136  105136       0  105138  105139  105139       0  105141  105142
  105142       0  105144  105145  105145       0  105147  105148  105148       0
  105150  105151  105151       0  105153  105154  105154       0  105156  105157
  105157       0  105159  105160  105160       0  105162  105163  105163       0
  105165  105166  105166       0  105168  105169  105169       0  105171  105172
  105172       0  105174  105175  105175       0  105177  105178  105178       0
  105180  105181  105181       0  105183  105184  105184       0  105186  105187
  105187       0  105189  105190  105190       0  105192  105193  105193       0
  105195  105196  105196       0  105198  105199  105199       0  105201  105202
  105202       0  105204  105205  105205       0  105207  105208  105208       0
  105210  105211  105211       0  105213  105214  105214       0  105216  105217
  105217       0  105219  105220  105220       0  105222  105223  105223       0
  105225  105226  105226       0  105228  105229  105229       0  105231  105232
  105232       0  105234  105235  105235       0  105237  105238  105238       0
  105240  105241  105241       0  105243  105244  105244       0  105246  105247
  105247       0  105249  105250  105250       0  105252  105253  105253       0
  105255  105256  105256       0  105258  105259  105259       0  105261  105262
  105262       0  105264  105265  105265       0  105267  105268  105268       0
  105270  105271  105271       0  105273  105274  105274       0  105276  105277
  105277       0  105279  105280  105280       0  105282  105283  105283       0
  105285  105286  105286       0  105288  105289  105289       0  105291  105292
  105292       0  105294  105295  105295       0  105297  105298  105298       0
  105300  105301  105301       0  105303  105304  105304       0  105306  105307
  105307       0  105309  105310  105310       0  105312  105313  105313       0
  105315  105316  105316       0  105318  105319  105319       0  105321  105322
  105322       0  105324  105325  105325       0  105327  105328  105328       0
  105330  105331  105331       0  105333  105334  105334       0  105336  105337
  105337       0  105339  105340  105340       0  105342  105343  105343       0
  105345  105346  105346       0  105348  105349  105349       0  105351  105352
  105352       0  105354  105355  105355       0  105357  105358  105358       0
  105360  105361  105361       0  105363  105364  105364       0  105366  105367
  105367       0  105369  105370  105370       0  105372  105373  105373       0
  105375  105376  105376       0  105378  105379  105379       0  105381  105382
  105382       0  105384  105385  105385       0  105387  105388  105388       0
  105390  105391  105391       0  105393  105394  105394       0  105396  105397
  105397       0  105399  105400  105400       0  105402  105403  105403       0
  105405  105406  105406       0  105408  105409  105409       0  105411  105412
  105412       0  105414  105415  105415       0  105417  105418  105418       0
  105420  105421  105421       0  105423  105424  105424       0  105426  105427
  105427       0  105429  105430  105430       0  105432  105433  105433       0
  105435  105436  105436       0  105438  105439  105439       0  105441  105442
  105442       0  105444  105445  105445       0  105447  105448  105448       0
  105450  105451  105451       0  105453  105454  105454       0  105456  105457
  105457       0  105459  105460  105460       0  105462  105463  105463       0
  105465  105466  105466       0  105468  105469  105469       0  105471  105472
  105472       0  105474  105475  105475       0  105477  105478  105478       0
  105480  105481  105481       0  105483  105484  105484       0  105486  105487
  105487       0  105489  105490  105490       0  105492  105493  105493       0
  105495  105496  105496       0  105498  105499  105499       0  105501  105502
  105502       0  105504  105505  105505       0  105507  105508  105508       0
  105510  105511  105511       0  105513  105514  105514       0  105516  105517
  105517       0  105519  105520  105520       0  105522  105523  105523       0
  105525  105526  105526       0  105528  105529  105529       0  105531  105532
  105532       0  105534  105535  105535       0  105537  105538  105538       0
  105540  105541  105541       0  105543  105544  105544       0  105546  105547
  105547       0  105549  105550  105550       0  105552  105553  105553       0
  105555  105556  105556       0  105558  105559  105559       0  105561  105562
  105562       0  105564  105565  105565       0  105567  105568  105568       0
  105570  105571  105571       0  105573  105574  105574       0  105576  105577
  105577       0  105579  105580  105580       0  105582  105583  105583       0
  105585  105586  105586       0  105588  105589  105589       0  105591  105592
  105592       0  105594  105595  105595       0  105597  105598  105598       0
  105600  105601  105601       0  105603  105604  105604       0  105606  105607
  105607       0  105609  105610  105610       0  105612  105613  105613       0
  105615  105616  105616       0  105618  105619  105619       0  105621  105622
  105622       0  105624  105625  105625       0  105627  105628  105628       0
  105630  105631  105631       0  105633  105634  105634       0  105636  105637
  105637       0  105639  105640  105640       0  105642  105643  105643       0
  105645  105646  105646       0  105648  105649  105649       0  105651  105652
  105652       0  105654  105655  105655       0  105657  105658  105658       0
  105660  105661  105661       0  105663  105664  105664       0  105666  105667
  105667       0  105669  105670  105670       0  105672  105673  105673       0
  105675  105676  105676       0  105678  105679  105679       0  105681  105682
  105682       0  105684  105685  105685       0  105687  105688  105688       0
  105690  105691  105691       0  105693  105694  105694       0  105696  105697
  105697       0  105699  105700  105700       0  105702  105703  105703       0
  105705  105706  105706       0  105708  105709  105709       0  105711  105712
  105712       0  105714  105715  105715       0  105717  105718  105718       0
  105720  105721  105721       0  105723  105724  105724       0  105726  105727
  105727       0  105729  105730  105730       0  105732  105733  105733       0
  105735  105736  105736       0  105738  105739  105739       0  105741  105742
  105742       0  105744  105745  105745       0  105747  105748  105748       0
  105750  105751  105751       0  105753  105754  105754       0  105756  105757
  105757       0  105759  105760  105760       0  105762  105763  105763       0
  105765  105766  105766       0  105768  105769  105769       0  105771  105772
  105772       0  105774  105775  105775       0  105777  105778  105778       0
  105780  105781  105781       0  105783  105784  105784       0  105786  105787
  105787       0  105789  105790  105790       0  105792  105793  105793       0
  105795  105796  105796       0  105798  105799  105799       0  105801  105802
  105802       0  105804  105805  105805       0  105807  105808  105808       0
  105810  105811  105811       0  105813  105814  105814       0  105816  105817
  105817       0  105819  105820  105820       0  105822  105823  105823       0
  105825  105826  105826       0  105828  105829  105829       0  105831  105832
  105832       0  105834  105835  105835       0  105837  105838  105838       0
  105840  105841  105841       0  105843  105844  105844       0  105846  105847
  105847       0  105849  105850  105850       0  105852  105853  105853       0
  105855  105856  105856       0  105858  105859  105859       0  105861  105862
  105862       0  105864  105865  105865       0  105867  105868  105868       0
  105870  105871  105871       0  105873  105874  105874       0  105876  105877
  105877       0  105879  105880  105880       0  105882  105883  105883       0
  105885  105886  105886       0  105888  105889  105889       0  105891  105892
  105892       0  105894  105895  105895       0  105897  105898  105898       0
  105900  105901  105901       0  105903  105904  105904       0  105906  105907
  105907       0  105909  105910  105910       0  105912  105913  105913       0
  105915  105916  105916       0  105918  105919  105919       0  105921  105922
  105922       0  105924  105925  105925       0  105927  105928  105928       0
  105930  105931  105931       0  105933  105934  105934       0  105936  105937
  105937       0  105939  105940  105940       0  105942  105943  105943       0
  105945  105946  105946       0  105948  105949  105949       0  105951  105952
  105952       0  105954  105955  105955       0  105957  105958  105958       0
  105960  105961  105961       0  105963  105964  105964       0  105966  105967
  105967       0  105969  105970  105970       0  105972  105973  105973       0
  105975  105976  105976       0  105978  105979  105979       0  105981  105982
  105982       0  105984  105985  105985       0  105987  105988  105988       0
  105990  105991  105991       0  105993  105994  105994       0  105996  105997
  105997       0  105999  106000  106000       0  106002  106003  106003       0
  106005  106006  106006       0  106008  106009  106009       0  106011  106012
  106012       0  106014  106015  106015       0  106017  106018  106018       0
  106020  106021  106021       0  106023  106024  106024       0  106026  106027
  106027       0  106029  106030  106030       0  106032  106033  106033       0
  106035  106036  106036       0  106038  106039  106039       0  106041  106042
  106042       0  106044  106045  106045       0  106047  106048  106048       0
  106050  106051  106051       0  106053  106054  106054       0  106056  106057
  106057       0  106059  106060  106060       0  106062  106063  106063       0
  106065  106066  106066       0  106068  106069  106069       0  106071  106072
  106072       0  106074  106075  106075       0  106077  106078  106078       0
  106080  106081  106081       0  106083  106084  106084       0  106086  106087
  106087       0  106089  106090  106090       0  106092  106093  106093       0
  106095  106096  106096       0  106098  106099  106099       0  106101  106102
  106102       0  106104  106105  106105       0  106107  106108  106108       0
  106110  106111  106111       0  106113  106114  106114       0  106116  106117
  106117       0  106119  106120  106120       0  106122  106123  106123       0
  106125  106126  106126       0  106128  106129  106129       0  106131  106132
  106132       0  106134  106135  106135       0  106137  106138  106138       0
  106140  106141  106141       0  106143  106144  106144       0  106146  106147
  106147       0  106149  106150  106150       0  106152  106153  106153       0
  106155  106156  106156       0  106158  106159  106159       0  106161  106162
  106162       0  106164  106165  106165       0  106167  106168  106168       0
  106170  106171  106171       0  106173  106174  106174       0  106176  106177
  106177       0  106179  106180  106180       0  106182  106183  106183       0
  106185  106186  106186       0  106188  106189  106189       0  106191  106192
  106192       0  106194  106195  106195       0  106197  106198  106198       0
  106200  106201  106201       0  106203  106204  106204       0  106206  106207
  106207       0  106209  106210  106210       0  106212  106213  106213       0
  106215  106216  106216       0  106218  106219  106219       0  106221  106222
  106222       0  106224  106225  106225       0  106227  106228  106228       0
  106230  106231  106231       0  106233  106234  106234       0  106236  106237
  106237       0  106239  106240  106240       0  106242  106243  106243       0
  106245  106246  106246       0  106248  106249  106249       0  106251  106252
  106252       0  106254  106255  106255       0  106257  106258  106258       0
  106260  106261  106261       0  106263  106264  106264       0  106266  106267
  106267       0  106269  106270  106270       0  106272  106273  106273       0
  106275  106276  106276       0  106278  106279  106279       0  106281  106282
  106282       0  106284  106285  106285       0  106287  106288  106288       0
  106290  106291  106291       0  106293  106294  106294       0  106296  106297
  106297       0  106299  106300  106300       0  106302  106303  106303       0
  106305  106306  106306       0  106308  106309  106309       0  106311  106312
  106312       0  106314  106315  106315       0  106317  106318  106318       0
  106320  106321  106321       0  106323  106324  106324       0  106326  106327
  106327       0  106329  106330  106330       0  106332  106333  106333       0
  106335  106336  106336       0  106338  106339  106339       0  106341  106342
  106342       0  106344  106345  106345       0  106347  106348  106348       0
  106350  106351  106351       0  106353  106354  106354       0  106356  106357
  106357       0  106359  106360  106360       0  106362  106363  106363       0
  106365  106366  106366       0  106368  106369  106369       0  106371  106372
  106372       0  106374  106375  106375       0  106377  106378  106378       0
  106380  106381  106381       0  106383  106384  106384       0  106386  106387
  106387       0  106389  106390  106390       0  106392  106393  106393       0
  106395  106396  106396       0  106398  106399  106399       0  106401  106402
  106402       0  106404  106405  106405       0  106407  106408  106408       0
  106410  106411  106411       0  106413  106414  106414       0  106416  106417
  106417       0  106419  106420  106420       0  106422  106423  106423       0
  106425  106426  106426       0  106428  106429  106429       0  106431  106432
  106432       0  106434  106435  106435       0  106437  106438  106438       0
  106440  106441  106441       0  106443  106444  106444       0  106446  106447
  106447       0  106449  106450  106450       0  106452  106453  106453       0
  106455  106456  106456       0  106458  106459  106459       0  106461  106462
  106462       0  106464  106465  106465       0  106467  106468  106468       0
  106470  106471  106471       0  106473  106474  106474       0  106476  106477
  106477       0  106479  106480  106480       0  106482  106483  106483       0
  106485  106486  106486       0  106488  106489  106489       0  106491  106492
  106492       0  106494  106495  106495       0  106497  106498  106498       0
  106500  106501  106501       0  106503  106504  106504       0  106506  106507
  106507       0  106509  106510  106510       0  106512  106513  106513       0
  106515  106516  106516       0  106518  106519  106519       0  106521  106522
  106522       0  106524  106525  106525       0  106527  106528  106528       0
  106530  106531  106531       0  106533  106534  106534       0  106536  106537
  106537       0  106539  106540  106540       0  106542  106543  106543       0
  106545  106546  106546       0  106548  106549  106549       0  106551  106552
  106552       0  106554  106555  106555       0  106557  106558  106558       0
  106560  106561  106561       0  106563  106564  106564       0  106566  106567
  106567       0  106569  106570  106570       0  106572  106573  106573       0
  106575  106576  106576       0  106578  106579  106579       0  106581  106582
  106582       0  106584  106585  106585       0  106587  106588  106588       0
  106590  106591  106591       0  106593  106594  106594       0  106596  106597
  106597       0  106599  106600  106600       0  106602  106603  106603       0
  106605  106606  106606       0  106608  106609  106609       0  106611  106612
  106612       0  106614  106615  106615       0  106617  106618  106618       0
  106620  106621  106621       0  106623  106624  106624       0  106626  106627
  106627       0  106629  106630  106630       0  106632  106633  106633       0
  106635  106636  106636       0  106638  106639  106639       0  106641  106642
  106642       0  106644  106645  106645       0  106647  106648  106648       0
  106650  106651  106651       0  106653  106654  106654       0  106656  106657
  106657       0  106659  106660  106660       0  106662  106663  106663       0
  106665  106666  106666       0  106668  106669  106669       0  106671  106672
  106672       0  106674  106675  106675       0  106677  106678  106678       0
  106680  106681  106681       0  106683  106684  106684       0  106686  106687
  106687       0  106689  106690  106690       0  106692  106693  106693       0
  106695  106696  106696       0  106698  106699  106699       0  106701  106702
  106702       0  106704  106705  106705       0  106707  106708  106708       0
  106710  106711  106711       0  106713  106714  106714       0  106716  106717
  106717       0  106719  106720  106720       0  106722  106723  106723       0
  106725  106726  106726       0  106728  106729  106729       0  106731  106732
  106732       0  106734  106735  106735       0  106737  106738  106738       0
  106740  106741  106741       0  106743  106744  106744       0  106746  106747
  106747       0  106749  106750  106750       0  106752  106753  106753       0
  106755  106756  106756       0  106758  106759  106759       0  106761  106762
  106762       0  106764  106765  106765       0  106767  106768  106768       0
  106770  106771  106771       0  106773  106774  106774       0  106776  106777
  106777       0  106779  106780  106780       0  106782  106783  106783       0
  106785  106786  106786       0  106788  106789  106789       0  106791  106792
  106792       0  106794  106795  106795       0  106797  106798  106798       0
  106800  106801  106801       0  106803  106804  106804       0  106806  106807
  106807       0  106809  106810  106810       0  106812  106813  106813       0
  106815  106816  106816       0  106818  106819  106819       0  106821  106822
  106822       0  106824  106825  106825       0  106827  106828  106828       0
  106830  106831  106831       0  106833  106834  106834       0  106836  106837
  106837       0  106839  106840  106840       0  106842  106843  106843       0
  106845  106846  106846       0  106848  106849  106849       0  106851  106852
  106852       0  106854  106855  106855       0  106857  106858  106858       0
  106860  106861  106861       0  106863  106864  106864       0  106866  106867
  106867       0  106869  106870  106870       0  106872  106873  106873       0
  106875  106876  106876       0  106878  106879  106879       0  106881  106882
  106882       0  106884  106885  106885       0  106887  106888  106888       0
  106890  106891  106891       0  106893  106894  106894       0  106896  106897
  106897       0  106899  106900  106900       0  106902  106903  106903       0
  106905  106906  106906       0  106908  106909  106909       0  106911  106912
  106912       0  106914  106915  106915       0  106917  106918  106918       0
  106920  106921  106921       0  106923  106924  106924       0  106926  106927
  106927       0  106929  106930  106930       0  106932  106933  106933       0
  106935  106936  106936       0  106938  106939  106939       0  106941  106942
  106942       0  106944  106945  106945       0  106947  106948  106948       0
  106950  106951  106951       0  106953  106954  106954       0  106956  106957
  106957       0  106959  106960  106960       0  106962  106963  106963       0
  106965  106966  106966       0  106968  106969  106969       0  106971  106972
  106972       0  106974  106975  106975       0  106977  106978  106978       0
  106980  106981  106981       0  106983  106984  106984       0  106986  106987
  106987       0  106989  106990  106990       0  106992  106993  106993       0
  106995  106996  106996       0  106998  106999  106999       0  107001  107002
  107002       0  107004  107005  107005       0  107007  107008  107008       0
  107010  107011  107011       0  107013  107014  107014       0  107016  107017
  107017       0  107019  107020  107020       0  107022  107023  107023       0
  107025  107026  107026       0  107028  107029  107029       0  107031  107032
  107032       0  107034  107035  107035       0  107037  107038  107038       0
  107040  107041  107041       0  107043  107044  107044       0  107046  107047
  107047       0  107049  107050  107050       0  107052  107053  107053       0
  107055  107056  107056       0  107058  107059  107059       0  107061  107062
  107062       0  107064  107065  107065       0  107067  107068  107068       0
  107070  107071  107071       0  107073  107074  107074       0  107076  107077
  107077       0  107079  107080  107080       0  107082  107083  107083       0
  107085  107086  107086       0  107088  107089  107089       0  107091  107092
  107092       0  107094  107095  107095       0  107097  107098  107098       0
  107100  107101  107101       0  107103  107104  107104       0  107106  107107
  107107       0  107109  107110  107110       0  107112  107113  107113       0
  107115  107116  107116       0  107118  107119  107119       0  107121  107122
  107122       0  107124  107125  107125       0  107127  107128  107128       0
  107130  107131  107131       0  107133  107134  107134       0  107136  107137
  107137       0  107139  107140  107140       0  107142  107143  107143       0
  107145  107146  107146       0  107148  107149  107149       0  107151  107152
  107152       0  107154  107155  107155       0  107157  107158  107158       0
  107160  107161  107161       0  107163  107164  107164       0  107166  107167
  107167       0  107169  107170  107170       0  107172  107173  107173       0
  107175  107176  107176       0  107178  107179  107179       0  107181  107182
  107182       0  107184  107185  107185       0  107187  107188  107188       0
  107190  107191  107191       0  107193  107194  107194       0  107196  107197
  107197       0  107199  107200  107200       0  107202  107203  107203       0
  107205  107206  107206       0  107208  107209  107209       0  107211  107212
  107212       0  107214  107215  107215       0  107217  107218  107218       0
  107220  107221  107221       0  107223  107224  107224       0  107226  107227
  107227       0  107229  107230  107230       0  107232  107233  107233       0
  107235  107236  107236       0  107238  107239  107239       0  107241  107242
  107242       0  107244  107245  107245       0  107247  107248  107248       0
  107250  107251  107251       0  107253  107254  107254       0  107256  107257
  107257       0  107259  107260  107260       0  107262  107263  107263       0
  107265  107266  107266       0  107268  107269  107269       0  107271  107272
  107272       0  107274  107275  107275       0  107277  107278  107278       0
  107280  107281  107281       0  107283  107284  107284       0  107286  107287
  107287       0  107289  107290  107290       0  107292  107293  107293       0
  107295  107296  107296       0  107298  107299  107299       0  107301  107302
  107302       0  107304  107305  107305       0  107307  107308  107308       0
  107310  107311  107311       0  107313  107314  107314       0  107316  107317
  107317       0  107319  107320  107320       0  107322  107323  107323       0
  107325  107326  107326       0  107328  107329  107329       0  107331  107332
  107332       0  107334  107335  107335       0  107337  107338  107338       0
  107340  107341  107341       0  107343  107344  107344       0  107346  107347
  107347       0  107349  107350  107350       0  107352  107353  107353       0
  107355  107356  107356       0  107358  107359  107359       0  107361  107362
  107362       0  107364  107365  107365       0  107367  107368  107368       0
  107370  107371  107371       0  107373  107374  107374       0  107376  107377
  107377       0  107379  107380  107380       0  107382  107383  107383       0
  107385  107386  107386       0  107388  107389  107389       0  107391  107392
  107392       0  107394  107395  107395       0  107397  107398  107398       0
  107400  107401  107401       0  107403  107404  107404       0  107406  107407
  107407       0  107409  107410  107410       0  107412  107413  107413       0
  107415  107416  107416       0  107418  107419  107419       0  107421  107422
  107422       0  107424  107425  107425       0  107427  107428  107428       0
  107430  107431  107431       0  107433  107434  107434       0  107436  107437
  107437       0  107439  107440  107440       0  107442  107443  107443       0
  107445  107446  107446       0  107448  107449  107449       0  107451  107452
  107452       0  107454  107455  107455       0  107457  107458  107458       0
  107460  107461  107461       0  107463  107464  107464       0  107466  107467
  107467       0  107469  107470  107470       0  107472  107473  107473       0
  107475  107476  107476       0  107478  107479  107479       0  107481  107482
  107482       0  107484  107485  107485       0  107487  107488  107488       0
  107490  107491  107491       0  107493  107494  107494       0  107496  107497
  107497       0  107499  107500  107500       0  107502  107503  107503       0
  107505  107506  107506       0  107508  107509  107509       0  107511  107512
  107512       0  107514  107515  107515       0  107517  107518  107518       0
  107520  107521  107521       0  107523  107524  107524       0  107526  107527
  107527       0  107529  107530  107530       0  107532  107533  107533       0
  107535  107536  107536       0  107538  107539  107539       0  107541  107542
  107542       0  107544  107545  107545       0  107547  107548  107548       0
  107550  107551  107551       0  107553  107554  107554       0  107556  107557
  107557       0  107559  107560  107560       0  107562  107563  107563       0
  107565  107566  107566       0  107568  107569  107569       0  107571  107572
  107572       0  107574  107575  107575       0  107577  107578  107578       0
  107580  107581  107581       0  107583  107584  107584       0  107586  107587
  107587       0  107589  107590  107590       0  107592  107593  107593       0
  107595  107596  107596       0  107598  107599  107599       0  107601  107602
  107602       0  107604  107605  107605       0  107607  107608  107608       0
  107610  107611  107611       0  107613  107614  107614       0  107616  107617
  107617       0  107619  107620  107620       0  107622  107623  107623       0
  107625  107626  107626       0  107628  107629  107629       0  107631  107632
  107632       0  107634  107635  107635       0  107637  107638  107638       0
  107640  107641  107641       0  107643  107644  107644       0  107646  107647
  107647       0  107649  107650  107650       0  107652  107653  107653       0
  107655  107656  107656       0  107658  107659  107659       0  107661  107662
  107662       0  107664  107665  107665       0  107667  107668  107668       0
  107670  107671  107671       0  107673  107674  107674       0  107676  107677
  107677       0  107679  107680  107680       0  107682  107683  107683       0
  107685  107686  107686       0  107688  107689  107689       0  107691  107692
  107692       0  107694  107695  107695       0  107697  107698  107698       0
  107700  107701  107701       0  107703  107704  107704       0  107706  107707
  107707       0  107709  107710  107710       0  107712  107713  107713       0
  107715  107716  107716       0  107718  107719  107719       0  107721  107722
  107722       0  107724  107725  107725       0  107727  107728  107728       0
  107730  107731  107731       0  107733  107734  107734       0  107736  107737
  107737       0  107739  107740  107740       0  107742  107743  107743       0
  107745  107746  107746       0  107748  107749  107749       0  107751  107752
  107752       0  107754  107755  107755       0  107757  107758  107758       0
  107760  107761  107761       0  107763  107764  107764       0  107766  107767
  107767       0  107769  107770  107770       0  107772  107773  107773       0
  107775  107776  107776       0  107778  107779  107779       0  107781  107782
  107782       0  107784  107785  107785       0  107787  107788  107788       0
  107790  107791  107791       0  107793  107794  107794       0  107796  107797
  107797       0  107799  107800  107800       0  107802  107803  107803       0
  107805  107806  107806       0  107808  107809  107809       0  107811  107812
  107812       0  107814  107815  107815       0  107817  107818  107818       0
  107820  107821  107821       0  107823  107824  107824       0  107826  107827
  107827       0  107829  107830  107830       0  107832  107833  107833       0
  107835  107836  107836       0  107838  107839  107839       0  107841  107842
  107842       0  107844  107845  107845       0  107847  107848  107848       0
  107850  107851  107851       0  107853  107854  107854       0  107856  107857
  107857       0  107859  107860  107860       0  107862  107863  107863       0
  107865  107866  107866       0  107868  107869  107869       0  107871  107872
  107872       0  107874  107875  107875       0  107877  107878  107878       0
  107880  107881  107881       0  107883  107884  107884       0  107886  107887
  107887       0  107889  107890  107890       0  107892  107893  107893       0
  107895  107896  107896       0  107898  107899  107899       0  107901  107902
  107902       0  107904  107905  107905       0  107907  107908  107908       0
  107910  107911  107911       0  107913  107914  107914       0  107916  107917
  107917       0  107919  107920  107920       0  107922  107923  107923       0
  107925  107926  107926       0  107928  107929  107929       0  107931  107932
  107932       0  107934  107935  107935       0  107937  107938  107938       0
  107940  107941  107941       0  107943  107944  107944       0  107946  107947
  107947       0  107949  107950  107950       0  107952  107953  107953       0
  107955  107956  107956       0  107958  107959  107959       0  107961  107962
  107962       0  107964  107965  107965       0  107967  107968  107968       0
  107970  107971  107971       0  107973  107974  107974       0  107976  107977
  107977       0  107979  107980  107980       0  107982  107983  107983       0
  107985  107986  107986       0  107988  107989  107989       0  107991  107992
  107992       0  107994  107995  107995       0  107997  107998  107998       0
  108000  108001  108001       0  108003  108004  108004       0  108006  108007
  108007       0  108009  108010  108010       0  108012  108013  108013       0
  108015  108016  108016       0  108018  108019  108019       0  108021  108022
  108022       0  108024  108025  108025       0  108027  108028  108028       0
  108030  108031  108031       0  108033  108034  108034       0  108036  108037
  108037       0  108039  108040  108040       0  108042  108043  108043       0
  108045  108046  108046       0  108048  108049  108049       0  108051  108052
  108052       0  108054  108055  108055       0  108057  108058  108058       0
  108060  108061  108061       0  108063  108064  108064       0  108066  108067
  108067       0  108069  108070  108070       0  108072  108073  108073       0
  108075  108076  108076       0  108078  108079  108079       0  108081  108082
  108082       0  108084  108085  108085       0  108087  108088  108088       0
  108090  108091  108091       0  108093  108094  108094       0  108096  108097
  108097       0  108099  108100  108100       0  108102  108103  108103       0
  108105  108106  108106       0  108108  108109  108109       0  108111  108112
  108112       0  108114  108115  108115       0  108117  108118  108118       0
  108120  108121  108121       0  108123  108124  108124       0  108126  108127
  108127       0  108129  108130  108130       0  108132  108133  108133       0
  108135  108136  108136       0  108138  108139  108139       0  108141  108142
  108142       0  108144  108145  108145       0  108147  108148  108148       0
  108150  108151  108151       0  108153  108154  108154       0  108156  108157
  108157       0  108159  108160  108160       0  108162  108163  108163       0
  108165  108166  108166       0  108168  108169  108169       0  108171  108172
  108172       0  108174  108175  108175       0  108177  108178  108178       0
  108180  108181  108181       0  108183  108184  108184       0  108186  108187
  108187       0  108189  108190  108190       0  108192  108193  108193       0
  108195  108196  108196       0  108198  108199  108199       0  108201  108202
  108202       0  108204  108205  108205       0  108207  108208  108208       0
  108210  108211  108211       0  108213  108214  108214       0  108216  108217
  108217       0  108219  108220  108220       0  108222  108223  108223       0
  108225  108226  108226       0  108228  108229  108229       0  108231  108232
  108232       0  108234  108235  108235       0  108237  108238  108238       0
  108240  108241  108241       0  108243  108244  108244       0  108246  108247
  108247       0  108249  108250  108250       0  108252  108253  108253       0
  108255  108256  108256       0  108258  108259  108259       0  108261  108262
  108262       0  108264  108265  108265       0  108267  108268  108268       0
  108270  108271  108271       0  108273  108274  108274       0  108276  108277
  108277       0  108279  108280  108280       0  108282  108283  108283       0
  108285  108286  108286       0  108288  108289  108289       0  108291  108292
  108292       0  108294  108295  108295       0  108297  108298  108298       0
  108300  108301  108301       0  108303  108304  108304       0  108306  108307
  108307       0  108309  108310  108310       0  108312  108313  108313       0
  108315  108316  108316       0  108318  108319  108319       0  108321  108322
  108322       0  108324  108325  108325       0  108327  108328  108328       0
  108330  108331  108331       0  108333  108334  108334       0  108336  108337
  108337       0  108339  108340  108340       0  108342  108343  108343       0
  108345  108346  108346       0  108348  108349  108349       0  108351  108352
  108352       0  108354  108355  108355       0  108357  108358  108358       0
  108360  108361  108361       0  108363  108364  108364       0  108366  108367
  108367       0  108369  108370  108370       0  108372  108373  108373       0
  108375  108376  108376       0  108378  108379  108379       0  108381  108382
  108382       0  108384  108385  108385       0  108387  108388  108388       0
  108390  108391  108391       0  108393  108394  108394       0  108396  108397
  108397       0  108399  108400  108400       0  108402  108403  108403       0
  108405  108406  108406       0  108408  108409  108409       0  108411  108412
  108412       0  108414  108415  108415       0  108417  108418  108418       0
  108420  108421  108421       0  108423  108424  108424       0  108426  108427
  108427       0  108429  108430  108430       0  108432  108433  108433       0
  108435  108436  108436       0  108438  108439  108439       0  108441  108442
  108442       0  108444  108445  108445       0  108447  108448  108448       0
  108450  108451  108451       0  108453  108454  108454       0  108456  108457
  108457       0  108459  108460  108460       0  108462  108463  108463       0
  108465  108466  108466       0  108468  108469  108469       0  108471  108472
  108472       0  108474  108475  108475       0  108477  108478  108478       0
  108480  108481  108481       0  108483  108484  108484       0  108486  108487
  108487       0  108489  108490  108490       0  108492  108493  108493       0
  108495  108496  108496       0  108498  108499  108499       0  108501  108502
  108502       0  108504  108505  108505       0  108507  108508  108508       0
  108510  108511  108511       0  108513  108514  108514       0  108516  108517
  108517       0  108519  108520  108520       0  108522  108523  108523       0
  108525  108526  108526       0  108528  108529  108529       0  108531  108532
  108532       0  108534  108535  108535       0  108537  108538  108538       0
  108540  108541  108541       0  108543  108544  108544       0  108546  108547
  108547       0  108549  108550  108550       0  108552  108553  108553       0
  108555  108556  108556       0  108558  108559  108559       0  108561  108562
  108562       0  108564  108565  108565       0  108567  108568  108568       0
  108570  108571  108571       0  108573  108574  108574       0  108576  108577
  108577       0  108579  108580  108580       0  108582  108583  108583       0
  108585  108586  108586       0  108588  108589  108589       0  108591  108592
  108592       0  108594  108595  108595       0  108597  108598  108598       0
  108600  108601  108601       0  108603  108604  108604       0  108606  108607
  108607       0  108609  108610  108610       0  108612  108613  108613       0
  108615  108616  108616       0  108618  108619  108619       0  108621  108622
  108622       0  108624  108625  108625       0  108627  108628  108628       0
  108630  108631  108631       0  108633  108634  108634       0  108636  108637
  108637       0  108639  108640  108640       0  108642  108643  108643       0
  108645  108646  108646       0  108648  108649  108649       0  108651  108652
  108652       0  108654  108655  108655       0  108657  108658  108658       0
  108660  108661  108661       0  108663  108664  108664       0  108666  108667
  108667       0  108669  108670  108670       0  108672  108673  108673       0
  108675  108676  108676       0  108678  108679  108679       0  108681  108682
  108682       0  108684  108685  108685       0  108687  108688  108688       0
  108690  108691  108691       0  108693  108694  108694       0  108696  108697
  108697       0  108699  108700  108700       0  108702  108703  108703       0
  108705  108706  108706       0  108708  108709  108709       0  108711  108712
  108712       0  108714  108715  108715       0  108717  108718  108718       0
  108720  108721  108721       0  108723  108724  108724       0  108726  108727
  108727       0  108729  108730  108730       0  108732  108733  108733       0
  108735  108736  108736       0  108738  108739  108739       0  108741  108742
  108742       0  108744  108745  108745       0  108747  108748  108748       0
  108750  108751  108751       0  108753  108754  108754       0  108756  108757
  108757       0  108759  108760  108760       0  108762  108763  108763       0
  108765  108766  108766       0  108768  108769  108769       0  108771  108772
  108772       0  108774  108775  108775       0  108777  108778  108778       0
  108780  108781  108781       0  108783  108784  108784       0  108786  108787
  108787       0  108789  108790  108790       0  108792  108793  108793       0
  108795  108796  108796       0  108798  108799  108799       0  108801  108802
  108802       0  108804  108805  108805       0  108807  108808  108808       0
  108810  108811  108811       0  108813  108814  108814       0  108816  108817
  108817       0  108819  108820  108820       0  108822  108823  108823       0
  108825  108826  108826       0  108828  108829  108829       0  108831  108832
  108832       0  108834  108835  108835       0  108837  108838  108838       0
  108840  108841  108841       0  108843  108844  108844       0  108846  108847
  108847       0  108849  108850  108850       0  108852  108853  108853       0
  108855  108856  108856       0  108858  108859  108859       0  108861  108862
  108862       0  108864  108865  108865       0  108867  108868  108868       0
  108870  108871  108871       0  108873  108874  108874       0  108876  108877
  108877       0  108879  108880  108880       0  108882  108883  108883       0
  108885  108886  108886       0  108888  108889  108889       0  108891  108892
  108892       0  108894  108895  108895       0  108897  108898  108898       0
  108900  108901  108901       0  108903  108904  108904       0  108906  108907
  108907       0  108909  108910  108910       0  108912  108913  108913       0
  108915  108916  108916       0  108918  108919  108919       0  108921  108922
  108922       0  108924  108925  108925       0  108927  108928  108928       0
  108930  108931  108931       0  108933  108934  108934       0  108936  108937
  108937       0  108939  108940  108940       0  108942  108943  108943       0
  108945  108946  108946       0  108948  108949  108949       0  108951  108952
  108952       0  108954  108955  108955       0  108957  108958  108958       0
  108960  108961  108961       0  108963  108964  108964       0  108966  108967
  108967       0  108969  108970  108970       0  108972  108973  108973       0
  108975  108976  108976       0  108978  108979  108979       0  108981  108982
  108982       0  108984  108985  108985       0  108987  108988  108988       0
  108990  108991  108991       0  108993  108994  108994       0  108996  108997
  108997       0  108999  109000  109000       0  109002  109003  109003       0
  109005  109006  109006       0  109008  109009  109009       0  109011  109012
  109012       0  109014  109015  109015       0  109017  109018  109018       0
  109020  109021  109021       0  109023  109024  109024       0  109026  109027
  109027       0  109029  109030  109030       0  109032  109033  109033       0
  109035  109036  109036       0  109038  109039  109039       0  109041  109042
  109042       0  109044  109045  109045       0  109047  109048  109048       0
  109050  109051  109051       0  109053  109054  109054       0  109056  109057
  109057       0  109059  109060  109060       0  109062  109063  109063       0
  109065  109066  109066       0  109068  109069  109069       0  109071  109072
  109072       0  109074  109075  109075       0  109077  109078  109078       0
  109080  109081  109081       0  109083  109084  109084       0  109086  109087
  109087       0  109089  109090  109090       0  109092  109093  109093       0
  109095  109096  109096       0  109098  109099  109099       0  109101  109102
  109102       0  109104  109105  109105       0  109107  109108  109108       0
  109110  109111  109111       0  109113  109114  109114       0  109116  109117
  109117       0  109119  109120  109120       0  109122  109123  109123       0
  109125  109126  109126       0  109128  109129  109129       0  109131  109132
  109132       0  109134  109135  109135       0  109137  109138  109138       0
  109140  109141  109141       0  109143  109144  109144       0  109146  109147
  109147       0  109149  109150  109150       0  109152  109153  109153       0
  109155  109156  109156       0  109158  109159  109159       0  109161  109162
  109162       0  109164  109165  109165       0  109167  109168  109168       0
  109170  109171  109171       0  109173  109174  109174       0  109176  109177
  109177       0  109179  109180  109180       0  109182  109183  109183       0
  109185  109186  109186       0  109188  109189  109189       0  109191  109192
  109192       0  109194  109195  109195       0  109197  109198  109198       0
  109200  109201  109201       0  109203  109204  109204       0  109206  109207
  109207       0  109209  109210  109210       0  109212  109213  109213       0
  109215  109216  109216       0  109218  109219  109219       0  109221  109222
  109222       0  109224  109225  109225       0  109227  109228  109228       0
  109230  109231  109231       0  109233  109234  109234       0  109236  109237
  109237       0  109239  109240  109240       0  109242  109243  109243       0
  109245  109246  109246       0  109248  109249  109249       0  109251  109252
  109252       0  109254  109255  109255       0  109257  109258  109258       0
  109260  109261  109261       0  109263  109264  109264       0  109266  109267
  109267       0  109269  109270  109270       0  109272  109273  109273       0
  109275  109276  109276       0  109278  109279  109279       0  109281  109282
  109282       0  109284  109285  109285       0  109287  109288  109288       0
  109290  109291  109291       0  109293  109294  109294       0  109296  109297
  109297       0  109299  109300  109300       0  109302  109303  109303       0
  109305  109306  109306       0  109308  109309  109309       0  109311  109312
  109312       0  109314  109315  109315       0  109317  109318  109318       0
  109320  109321  109321       0  109323  109324  109324       0  109326  109327
  109327       0  109329  109330  109330       0  109332  109333  109333       0
  109335  109336  109336       0  109338  109339  109339       0  109341  109342
  109342       0  109344  109345  109345       0  109347  109348  109348       0
  109350  109351  109351       0  109353  109354  109354       0  109356  109357
  109357       0  109359  109360  109360       0  109362  109363  109363       0
  109365  109366  109366       0  109368  109369  109369       0  109371  109372
  109372       0  109374  109375  109375       0  109377  109378  109378       0
  109380  109381  109381       0  109383  109384  109384       0  109386  109387
  109387       0  109389  109390  109390       0  109392  109393  109393       0
  109395  109396  109396       0  109398  109399  109399       0  109401  109402
  109402       0  109404  109405  109405       0  109407  109408  109408       0
  109410  109411  109411       0  109413  109414  109414       0  109416  109417
  109417       0  109419  109420  109420       0  109422  109423  109423       0
  109425  109426  109426       0  109428  109429  109429       0  109431  109432
  109432       0  109434  109435  109435       0  109437  109438  109438       0
  109440  109441  109441       0  109443  109444  109444       0  109446  109447
  109447       0  109449  109450  109450       0  109452  109453  109453       0
  109455  109456  109456       0  109458  109459  109459       0  109461  109462
  109462       0  109464  109465  109465       0  109467  109468  109468       0
  109470  109471  109471       0  109473  109474  109474       0  109476  109477
  109477       0  109479  109480  109480       0  109482  109483  109483       0
  109485  109486  109486       0  109488  109489  109489       0  109491  109492
  109492       0  109494  109495  109495       0  109497  109498  109498       0
  109500  109501  109501       0  109503  109504  109504       0  109506  109507
  109507       0  109509  109510  109510       0  109512  109513  109513       0
  109515  109516  109516       0  109518  109519  109519       0  109521  109522
  109522       0  109524  109525  109525       0  109527  109528  109528       0
  109530  109531  109531       0  109533  109534  109534       0  109536  109537
  109537       0  109539  109540  109540       0  109542  109543  109543       0
  109545  109546  109546       0  109548  109549  109549       0  109551  109552
  109552       0  109554  109555  109555       0  109557  109558  109558       0
  109560  109561  109561       0  109563  109564  109564       0  109566  109567
  109567       0  109569  109570  109570       0  109572  109573  109573       0
  109575  109576  109576       0  109578  109579  109579       0  109581  109582
  109582       0  109584  109585  109585       0  109587  109588  109588       0
  109590  109591  109591       0  109593  109594  109594       0  109596  109597
  109597       0  109599  109600  109600       0  109602  109603  109603       0
  109605  109606  109606       0  109608  109609  109609       0  109611  109612
  109612       0  109614  109615  109615       0  109617  109618  109618       0
  109620  109621  109621       0  109623  109624  109624       0  109626  109627
  109627       0  109629  109630  109630       0  109632  109633  109633       0
  109635  109636  109636       0  109638  109639  109639       0  109641  109642
  109642       0  109644  109645  109645       0  109647  109648  109648       0
  109650  109651  109651       0  109653  109654  109654       0  109656  109657
  109657       0  109659  109660  109660       0  109662  109663  109663       0
  109665  109666  109666       0  109668  109669  109669       0  109671  109672
  109672       0  109674  109675  109675       0  109677  109678  109678       0
  109680  109681  109681       0  109683  109684  109684       0  109686  109687
  109687       0  109689  109690  109690       0  109692  109693  109693       0
  109695  109696  109696       0  109698  109699  109699       0  109701  109702
  109702       0  109704  109705  109705       0  109707  109708  109708       0
  109710  109711  109711       0  109713  109714  109714       0  109716  109717
  109717       0  109719  109720  109720       0  109722  109723  109723       0
  109725  109726  109726       0  109728  109729  109729       0  109731  109732
  109732       0  109734  109735  109735       0  109737  109738  109738       0
  109740  109741  109741       0  109743  109744  109744       0  109746  109747
  109747       0  109749  109750  109750       0  109752  109753  109753       0
  109755  109756  109756       0  109758  109759  109759       0  109761  109762
  109762       0  109764  109765  109765       0  109767  109768  109768       0
  109770  109771  109771       0  109773  109774  109774       0  109776  109777
  109777       0  109779  109780  109780       0  109782  109783  109783       0
  109785  109786  109786       0  109788  109789  109789       0  109791  109792
  109792       0  109794  109795  109795       0  109797  109798  109798       0
  109800  109801  109801       0  109803  109804  109804       0  109806  109807
  109807       0  109809  109810  109810       0  109812  109813  109813       0
  109815  109816  109816       0  109818  109819  109819       0  109821  109822
  109822       0  109824  109825  109825       0  109827  109828  109828       0
  109830  109831  109831       0  109833  109834  109834       0  109836  109837
  109837       0  109839  109840  109840       0  109842  109843  109843       0
  109845  109846  109846       0  109848  109849  109849       0  109851  109852
  109852       0  109854  109855  109855       0  109857  109858  109858       0
  109860  109861  109861       0  109863  109864  109864       0  109866  109867
  109867       0  109869  109870  109870       0  109872  109873  109873       0
  109875  109876  109876       0  109878  109879  109879       0  109881  109882
  109882       0  109884  109885  109885       0  109887  109888  109888       0
  109890  109891  109891       0  109893  109894  109894       0  109896  109897
  109897       0  109899  109900  109900       0  109902  109903  109903       0
  109905  109906  109906       0  109908  109909  109909       0  109911  109912
  109912       0  109914  109915  109915       0  109917  109918  109918       0
  109920  109921  109921       0  109923  109924  109924       0  109926  109927
  109927       0  109929  109930  109930       0  109932  109933  109933       0
  109935  109936  109936       0  109938  109939  109939       0  109941  109942
  109942       0  109944  109945  109945       0  109947  109948  109948       0
  109950  109951  109951       0  109953  109954  109954       0  109956  109957
  109957       0  109959  109960  109960       0  109962  109963  109963       0
  109965  109966  109966       0  109968  109969  109969       0  109971  109972
  109972       0  109974  109975  109975       0  109977  109978  109978       0
  109980  109981  109981       0  109983  109984  109984       0  109986  109987
  109987       0  109989  109990  109990       0  109992  109993  109993       0
  109995  109996  109996       0  109998  109999  109999       0  110001  110002
  110002       0  110004  110005  110005       0  110007  110008  110008       0
  110010  110011  110011       0  110013  110014  110014       0  110016  110017
  110017       0  110019  110020  110020       0  110022  110023  110023       0
  110025  110026  110026       0  110028  110029  110029       0  110031  110032
  110032       0  110034  110035  110035       0  110037  110038  110038       0
  110040  110041  110041       0  110043  110044  110044       0  110046  110047
  110047       0  110049  110050  110050       0  110052  110053  110053       0
  110055  110056  110056       0  110058  110059  110059       0  110061  110062
  110062       0  110064  110065  110065       0  110067  110068  110068       0
  110070  110071  110071       0  110073  110074  110074       0  110076  110077
  110077       0  110079  110080  110080       0  110082  110083  110083       0
  110085  110086  110086       0  110088  110089  110089       0  110091  110092
  110092       0  110094  110095  110095       0  110097  110098  110098       0
  110100  110101  110101       0  110103  110104  110104       0  110106  110107
  110107       0  110109  110110  110110       0  110112  110113  110113       0
  110115  110116  110116       0  110118  110119  110119       0  110121  110122
  110122       0  110124  110125  110125       0  110127  110128  110128       0
  110130  110131  110131       0  110133  110134  110134       0  110136  110137
  110137       0  110139  110140  110140       0  110142  110143  110143       0
  110145  110146  110146       0  110148  110149  110149       0  110151  110152
  110152       0  110154  110155  110155       0  110157  110158  110158       0
  110160  110161  110161       0  110163  110164  110164       0  110166  110167
  110167       0  110169  110170  110170       0  110172  110173  110173       0
  110175  110176  110176       0  110178  110179  110179       0  110181  110182
  110182       0  110184  110185  110185       0  110187  110188  110188       0
  110190  110191  110191       0  110193  110194  110194       0  110196  110197
  110197       0  110199  110200  110200       0  110202  110203  110203       0
  110205  110206  110206       0  110208  110209  110209       0  110211  110212
  110212       0  110214  110215  110215       0  110217  110218  110218       0
  110220  110221  110221       0  110223  110224  110224       0  110226  110227
  110227       0  110229  110230  110230       0  110232  110233  110233       0
  110235  110236  110236       0  110238  110239  110239       0  110241  110242
  110242       0  110244  110245  110245       0  110247  110248  110248       0
  110250  110251  110251       0  110253  110254  110254       0  110256  110257
  110257       0  110259  110260  110260       0  110262  110263  110263       0
  110265  110266  110266       0  110268  110269  110269       0  110271  110272
  110272       0  110274  110275  110275       0  110277  110278  110278       0
  110280  110281  110281       0  110283  110284  110284       0  110286  110287
  110287       0  110289  110290  110290       0  110292  110293  110293       0
  110295  110296  110296       0  110298  110299  110299       0  110301  110302
  110302       0  110304  110305  110305       0  110307  110308  110308       0
  110310  110311  110311       0  110313  110314  110314       0  110316  110317
  110317       0  110319  110320  110320       0  110322  110323  110323       0
  110325  110326  110326       0  110328  110329  110329       0  110331  110332
  110332       0  110334  110335  110335       0  110337  110338  110338       0
  110340  110341  110341       0  110343  110344  110344       0  110346  110347
  110347       0  110349  110350  110350       0  110352  110353  110353       0
  110355  110356  110356       0  110358  110359  110359       0  110361  110362
  110362       0  110364  110365  110365       0  110367  110368  110368       0
  110370  110371  110371       0  110373  110374  110374       0  110376  110377
  110377       0  110379  110380  110380       0  110382  110383  110383       0
  110385  110386  110386       0  110388  110389  110389       0  110391  110392
  110392       0  110394  110395  110395       0  110397  110398  110398       0
  110400  110401  110401       0  110403  110404  110404       0  110406  110407
  110407       0  110409  110410  110410       0  110412  110413  110413       0
  110415  110416  110416       0  110418  110419  110419       0  110421  110422
  110422       0  110424  110425  110425       0  110427  110428  110428       0
  110430  110431  110431       0  110433  110434  110434       0  110436  110437
  110437       0  110439  110440  110440       0  110442  110443  110443       0
  110445  110446  110446       0  110448  110449  110449       0  110451  110452
  110452       0  110454  110455  110455       0  110457  110458  110458       0
  110460  110461  110461       0  110463  110464  110464       0  110466  110467
  110467       0  110469  110470  110470       0  110472  110473  110473       0
  110475  110476  110476       0  110478  110479  110479       0  110481  110482
  110482       0  110484  110485  110485       0  110487  110488  110488       0
  110490  110491  110491       0  110493  110494  110494       0  110496  110497
  110497       0  110499  110500  110500       0  110502  110503  110503       0
  110505  110506  110506       0  110508  110509  110509       0  110511  110512
  110512       0  110514  110515  110515       0  110517  110518  110518       0
  110520  110521  110521       0  110523  110524  110524       0  110526  110527
  110527       0  110529  110530  110530       0  110532  110533  110533       0
  110535  110536  110536       0  110538  110539  110539       0  110541  110542
  110542       0  110544  110545  110545       0  110547  110548  110548       0
  110550  110551  110551       0  110553  110554  110554       0  110556  110557
  110557       0  110559  110560  110560       0  110562  110563  110563       0
  110565  110566  110566       0  110568  110569  110569       0  110571  110572
  110572       0  110574  110575  110575       0  110577  110578  110578       0
  110580  110581  110581       0  110583  110584  110584       0  110586  110587
  110587       0  110589  110590  110590       0  110592  110593  110593       0
  110595  110596  110596       0  110598  110599  110599       0  110601  110602
  110602       0  110604  110605  110605       0  110607  110608  110608       0
  110610  110611  110611       0  110613  110614  110614       0  110616  110617
  110617       0  110619  110620  110620       0  110622  110623  110623       0
  110625  110626  110626       0  110628  110629  110629       0  110631  110632
  110632       0  110634  110635  110635       0  110637  110638  110638       0
  110640  110641  110641       0  110643  110644  110644       0  110646  110647
  110647       0  110649  110650  110650       0  110652  110653  110653       0
  110655  110656  110656       0  110658  110659  110659       0  110661  110662
  110662       0  110664  110665  110665       0  110667  110668  110668       0
  110670  110671  110671       0  110673  110674  110674       0  110676  110677
  110677       0  110679  110680  110680       0  110682  110683  110683       0
  110685  110686  110686       0  110688  110689  110689       0  110691  110692
  110692       0  110694  110695  110695       0  110697  110698  110698       0
  110700  110701  110701       0  110703  110704  110704       0  110706  110707
  110707       0  110709  110710  110710       0  110712  110713  110713       0
  110715  110716  110716       0  110718  110719  110719       0  110721  110722
  110722       0  110724  110725  110725       0  110727  110728  110728       0
  110730  110731  110731       0  110733  110734  110734       0  110736  110737
  110737       0  110739  110740  110740       0  110742  110743  110743       0
  110745  110746  110746       0  110748  110749  110749       0  110751  110752
  110752       0  110754  110755  110755       0  110757  110758  110758       0
  110760  110761  110761       0  110763  110764  110764       0  110766  110767
  110767       0  110769  110770  110770       0  110772  110773  110773       0
  110775  110776  110776       0  110778  110779  110779       0  110781  110782
  110782       0  110784  110785  110785       0  110787  110788  110788       0
  110790  110791  110791       0  110793  110794  110794       0  110796  110797
  110797       0  110799  110800  110800       0  110802  110803  110803       0
  110805  110806  110806       0  110808  110809  110809       0  110811  110812
  110812       0  110814  110815  110815       0  110817  110818  110818       0
  110820  110821  110821       0  110823  110824  110824       0  110826  110827
  110827       0  110829  110830  110830       0  110832  110833  110833       0
  110835  110836  110836       0  110838  110839  110839       0  110841  110842
  110842       0  110844  110845  110845       0  110847  110848  110848       0
  110850  110851  110851       0  110853  110854  110854       0  110856  110857
  110857       0  110859  110860  110860       0  110862  110863  110863       0
  110865  110866  110866       0  110868  110869  110869       0  110871  110872
  110872       0  110874  110875  110875       0  110877  110878  110878       0
  110880  110881  110881       0  110883  110884  110884       0  110886  110887
  110887       0  110889  110890  110890       0  110892  110893  110893       0
  110895  110896  110896       0  110898  110899  110899       0  110901  110902
  110902       0  110904  110905  110905       0  110907  110908  110908       0
  110910  110911  110911       0  110913  110914  110914       0  110916  110917
  110917       0  110919  110920  110920       0  110922  110923  110923       0
  110925  110926  110926       0  110928  110929  110929       0  110931  110932
  110932       0  110934  110935  110935       0  110937  110938  110938       0
  110940  110941  110941       0  110943  110944  110944       0  110946  110947
  110947       0  110949  110950  110950       0  110952  110953  110953       0
  110955  110956  110956       0  110958  110959  110959       0  110961  110962
  110962       0  110964  110965  110965       0  110967  110968  110968       0
  110970  110971  110971       0  110973  110974  110974       0  110976  110977
  110977       0  110979  110980  110980       0  110982  110983  110983       0
  110985  110986  110986       0  110988  110989  110989       0  110991  110992
  110992       0  110994  110995  110995       0  110997  110998  110998       0
  111000  111001  111001       0  111003  111004  111004       0  111006  111007
  111007       0  111009  111010  111010       0  111012  111013  111013       0
  111015  111016  111016       0  111018  111019  111019       0  111021  111022
  111022       0  111024  111025  111025       0  111027  111028  111028       0
  111030  111031  111031       0  111033  111034  111034       0  111036  111037
  111037       0  111039  111040  111040       0  111042  111043  111043       0
  111045  111046  111046       0  111048  111049  111049       0  111051  111052
  111052       0  111054  111055  111055       0  111057  111058  111058       0
  111060  111061  111061       0  111063  111064  111064       0  111066  111067
  111067       0  111069  111070  111070       0  111072  111073  111073       0
  111075  111076  111076       0  111078  111079  111079       0  111081  111082
  111082       0  111084  111085  111085       0  111087  111088  111088       0
  111090  111091  111091       0  111093  111094  111094       0  111096  111097
  111097       0  111099  111100  111100       0  111102  111103  111103       0
  111105  111106  111106       0  111108  111109  111109       0  111111  111112
  111112       0  111114  111115  111115       0  111117  111118  111118       0
  111120  111121  111121       0  111123  111124  111124       0  111126  111127
  111127       0  111129  111130  111130       0  111132  111133  111133       0
  111135  111136  111136       0  111138  111139  111139       0  111141  111142
  111142       0  111144  111145  111145       0  111147  111148  111148       0
  111150  111151  111151       0  111153  111154  111154       0  111156  111157
  111157       0  111159  111160  111160       0  111162  111163  111163       0
  111165  111166  111166       0  111168  111169  111169       0  111171  111172
  111172       0  111174  111175  111175       0  111177  111178  111178       0
  111180  111181  111181       0  111183  111184  111184       0  111186  111187
  111187       0  111189  111190  111190       0  111192  111193  111193       0
  111195  111196  111196       0  111198  111199  111199       0  111201  111202
  111202       0  111204  111205  111205       0  111207  111208  111208       0
  111210  111211  111211       0  111213  111214  111214       0  111216  111217
  111217       0  111219  111220  111220       0  111222  111223  111223       0
  111225  111226  111226       0  111228  111229  111229       0  111231  111232
  111232       0  111234  111235  111235       0  111237  111238  111238       0
  111240  111241  111241       0  111243  111244  111244       0  111246  111247
  111247       0  111249  111250  111250       0  111252  111253  111253       0
  111255  111256  111256       0  111258  111259  111259       0  111261  111262
  111262       0  111264  111265  111265       0  111267  111268  111268       0
  111270  111271  111271       0  111273  111274  111274       0  111276  111277
  111277       0  111279  111280  111280       0  111282  111283  111283       0
  111285  111286  111286       0  111288  111289  111289       0  111291  111292
  111292       0  111294  111295  111295       0  111297  111298  111298       0
  111300  111301  111301       0  111303  111304  111304       0  111306  111307
  111307       0  111309  111310  111310       0  111312  111313  111313       0
  111315  111316  111316       0  111318  111319  111319       0  111321  111322
  111322       0  111324  111325  111325       0  111327  111328  111328       0
  111330  111331  111331       0  111333  111334  111334       0  111336  111337
  111337       0  111339  111340  111340       0  111342  111343  111343       0
  111345  111346  111346       0  111348  111349  111349       0  111351  111352
  111352       0  111354  111355  111355       0  111357  111358  111358       0
  111360  111361  111361       0  111363  111364  111364       0  111366  111367
  111367       0  111369  111370  111370       0  111372  111373  111373       0
  111375  111376  111376       0  111378  111379  111379       0  111381  111382
  111382       0  111384  111385  111385       0  111387  111388  111388       0
  111390  111391  111391       0  111393  111394  111394       0  111396  111397
  111397       0  111399  111400  111400       0  111402  111403  111403       0
  111405  111406  111406       0  111408  111409  111409       0  111411  111412
  111412       0  111414  111415  111415       0  111417  111418  111418       0
  111420  111421  111421       0  111423  111424  111424       0  111426  111427
  111427       0  111429  111430  111430       0  111432  111433  111433       0
  111435  111436  111436       0  111438  111439  111439       0  111441  111442
  111442       0  111444  111445  111445       0  111447  111448  111448       0
  111450  111451  111451       0  111453  111454  111454       0  111456  111457
  111457       0  111459  111460  111460       0  111462  111463  111463       0
  111465  111466  111466       0  111468  111469  111469       0  111471  111472
  111472       0  111474  111475  111475       0  111477  111478  111478       0
  111480  111481  111481       0  111483  111484  111484       0  111486  111487
  111487       0  111489  111490  111490       0  111492  111493  111493       0
  111495  111496  111496       0  111498  111499  111499       0  111501  111502
  111502       0  111504  111505  111505       0  111507  111508  111508       0
  111510  111511  111511       0  111513  111514  111514       0  111516  111517
  111517       0  111519  111520  111520       0  111522  111523  111523       0
  111525  111526  111526       0  111528  111529  111529       0  111531  111532
  111532       0  111534  111535  111535       0  111537  111538  111538       0
  111540  111541  111541       0  111543  111544  111544       0  111546  111547
  111547       0  111549  111550  111550       0  111552  111553  111553       0
  111555  111556  111556       0  111558  111559  111559       0  111561  111562
  111562       0  111564  111565  111565       0  111567  111568  111568       0
  111570  111571  111571       0  111573  111574  111574       0  111576  111577
  111577       0  111579  111580  111580       0  111582  111583  111583       0
  111585  111586  111586       0  111588  111589  111589       0  111591  111592
  111592       0  111594  111595  111595       0  111597  111598  111598       0
  111600  111601  111601       0  111603  111604  111604       0  111606  111607
  111607       0  111609  111610  111610       0  111612  111613  111613       0
  111615  111616  111616       0  111618  111619  111619       0  111621  111622
  111622       0  111624  111625  111625       0  111627  111628  111628       0
  111630  111631  111631       0  111633  111634  111634       0  111636  111637
  111637       0  111639  111640  111640       0  111642  111643  111643       0
  111645  111646  111646       0  111648  111649  111649       0  111651  111652
  111652       0  111654  111655  111655       0  111657  111658  111658       0
  111660  111661  111661       0  111663  111664  111664       0  111666  111667
  111667       0  111669  111670  111670       0  111672  111673  111673       0
  111675  111676  111676       0  111678  111679  111679       0  111681  111682
  111682       0  111684  111685  111685       0  111687  111688  111688       0
  111690  111691  111691       0  111693  111694  111694       0  111696  111697
  111697       0  111699  111700  111700       0  111702  111703  111703       0
  111705  111706  111706       0  111708  111709  111709       0  111711  111712
  111712       0  111714  111715  111715       0  111717  111718  111718       0
  111720  111721  111721       0  111723  111724  111724       0  111726  111727
  111727       0  111729  111730  111730       0  111732  111733  111733       0
  111735  111736  111736       0  111738  111739  111739       0  111741  111742
  111742       0  111744  111745  111745       0  111747  111748  111748       0
  111750  111751  111751       0  111753  111754  111754       0  111756  111757
  111757       0  111759  111760  111760       0  111762  111763  111763       0
  111765  111766  111766       0  111768  111769  111769       0  111771  111772
  111772       0  111774  111775  111775       0  111777  111778  111778       0
  111780  111781  111781       0  111783  111784  111784       0  111786  111787
  111787       0  111789  111790  111790       0  111792  111793  111793       0
  111795  111796  111796       0  111798  111799  111799       0  111801  111802
  111802       0  111804  111805  111805       0  111807  111808  111808       0
  111810  111811  111811       0  111813  111814  111814       0  111816  111817
  111817       0  111819  111820  111820       0  111822  111823  111823       0
  111825  111826  111826       0  111828  111829  111829       0  111831  111832
  111832       0  111834  111835  111835       0  111837  111838  111838       0
  111840  111841  111841       0  111843  111844  111844       0  111846  111847
  111847       0  111849  111850  111850       0  111852  111853  111853       0
  111855  111856  111856       0  111858  111859  111859       0  111861  111862
  111862       0  111864  111865  111865       0  111867  111868  111868       0
  111870  111871  111871       0  111873  111874  111874       0  111876  111877
  111877       0  111879  111880  111880       0  111882  111883  111883       0
  111885  111886  111886       0  111888  111889  111889       0  111891  111892
  111892       0  111894  111895  111895       0  111897  111898  111898       0
  111900  111901  111901       0  111903  111904  111904       0  111906  111907
  111907       0  111909  111910  111910       0  111912  111913  111913       0
  111915  111916  111916       0  111918  111919  111919       0  111921  111922
  111922       0  111924  111925  111925       0  111927  111928  111928       0
  111930  111931  111931       0  111933  111934  111934       0  111936  111937
  111937       0  111939  111940  111940       0  111942  111943  111943       0
  111945  111946  111946       0  111948  111949  111949       0  111951  111952
  111952       0  111954  111955  111955       0  111957  111958  111958       0
  111960  111961  111961       0  111963  111964  111964       0  111966  111967
  111967       0  111969  111970  111970       0  111972  111973  111973       0
  111975  111976  111976       0  111978  111979  111979       0  111981  111982
  111982       0  111984  111985  111985       0  111987  111988  111988       0
  111990  111991  111991       0  111993  111994  111994       0  111996  111997
  111997       0  111999  112000  112000       0  112002  112003  112003       0
  112005  112006  112006       0  112008  112009  112009       0  112011  112012
  112012       0  112014  112015  112015       0  112017  112018  112018       0
  112020  112021  112021       0  112023  112024  112024       0  112026  112027
  112027       0  112029  112030  112030       0  112032  112033  112033       0
  112035  112036  112036       0  112038  112039  112039       0  112041  112042
  112042       0  112044  112045  112045       0  112047  112048  112048       0
  112050  112051  112051       0  112053  112054  112054       0  112056  112057
  112057       0  112059  112060  112060       0  112062  112063  112063       0
  112065  112066  112066       0  112068  112069  112069       0  112071  112072
  112072       0  112074  112075  112075       0  112077  112078  112078       0
  112080  112081  112081       0  112083  112084  112084       0  112086  112087
  112087       0  112089  112090  112090       0  112092  112093  112093       0
  112095  112096  112096       0  112098  112099  112099       0  112101  112102
  112102       0  112104  112105  112105       0  112107  112108  112108       0
  112110  112111  112111       0  112113  112114  112114       0  112116  112117
  112117       0  112119  112120  112120       0  112122  112123  112123       0
  112125  112126  112126       0  112128  112129  112129       0  112131  112132
  112132       0  112134  112135  112135       0  112137  112138  112138       0
  112140  112141  112141       0  112143  112144  112144       0  112146  112147
  112147       0  112149  112150  112150       0  112152  112153  112153       0
  112155  112156  112156       0  112158  112159  112159       0  112161  112162
  112162       0  112164  112165  112165       0  112167  112168  112168       0
  112170  112171  112171       0  112173  112174  112174       0  112176  112177
  112177       0  112179  112180  112180       0  112182  112183  112183       0
  112185  112186  112186       0  112188  112189  112189       0  112191  112192
  112192       0  112194  112195  112195       0  112197  112198  112198       0
  112200  112201  112201       0  112203  112204  112204       0  112206  112207
  112207       0  112209  112210  112210       0  112212  112213  112213       0
  112215  112216  112216       0  112218  112219  112219       0  112221  112222
  112222       0  112224  112225  112225       0  112227  112228  112228       0
  112230  112231  112231       0  112233  112234  112234       0  112236  112237
  112237       0  112239  112240  112240       0  112242  112243  112243       0
  112245  112246  112246       0  112248  112249  112249       0  112251  112252
  112252       0  112254  112255  112255       0  112257  112258  112258       0
  112260  112261  112261       0  112263  112264  112264       0  112266  112267
  112267       0  112269  112270  112270       0  112272  112273  112273       0
  112275  112276  112276       0  112278  112279  112279       0  112281  112282
  112282       0  112284  112285  112285       0  112287  112288  112288       0
  112290  112291  112291       0  112293  112294  112294       0  112296  112297
  112297       0  112299  112300  112300       0  112302  112303  112303       0
  112305  112306  112306       0  112308  112309  112309       0  112311  112312
  112312       0  112314  112315  112315       0  112317  112318  112318       0
  112320  112321  112321       0  112323  112324  112324       0  112326  112327
  112327       0  112329  112330  112330       0  112332  112333  112333       0
  112335  112336  112336       0  112338  112339  112339       0  112341  112342
  112342       0  112344  112345  112345       0  112347  112348  112348       0
  112350  112351  112351       0  112353  112354  112354       0  112356  112357
  112357       0  112359  112360  112360       0  112362  112363  112363       0
  112365  112366  112366       0  112368  112369  112369       0  112371  112372
  112372       0  112374  112375  112375       0  112377  112378  112378       0
  112380  112381  112381       0  112383  112384  112384       0  112386  112387
  112387       0  112389  112390  112390       0  112392  112393  112393       0
  112395  112396  112396       0  112398  112399  112399       0  112401  112402
  112402       0  112404  112405  112405       0  112407  112408  112408       0
  112410  112411  112411       0  112413  112414  112414       0  112416  112417
  112417       0  112419  112420  112420       0  112422  112423  112423       0
  112425  112426  112426       0  112428  112429  112429       0  112431  112432
  112432       0  112434  112435  112435       0  112437  112438  112438       0
  112440  112441  112441       0  112443  112444  112444       0  112446  112447
  112447       0  112449  112450  112450       0  112452  112453  112453       0
  112455  112456  112456       0  112458  112459  112459       0  112461  112462
  112462       0  112464  112465  112465       0  112467  112468  112468       0
  112470  112471  112471       0  112473  112474  112474       0  112476  112477
  112477       0  112479  112480  112480       0  112482  112483  112483       0
  112485  112486  112486       0  112488  112489  112489       0  112491  112492
  112492       0  112494  112495  112495       0  112497  112498  112498       0
  112500  112501  112501       0  112503  112504  112504       0  112506  112507
  112507       0  112509  112510  112510       0  112512  112513  112513       0
  112515  112516  112516       0  112518  112519  112519       0  112521  112522
  112522       0  112524  112525  112525       0  112527  112528  112528       0
  112530  112531  112531       0  112533  112534  112534       0  112536  112537
  112537       0  112539  112540  112540       0  112542  112543  112543       0
  112545  112546  112546       0  112548  112549  112549       0  112551  112552
  112552       0  112554  112555  112555       0  112557  112558  112558       0
  112560  112561  112561       0  112563  112564  112564       0  112566  112567
  112567       0  112569  112570  112570       0  112572  112573  112573       0
  112575  112576  112576       0  112578  112579  112579       0  112581  112582
  112582       0  112584  112585  112585       0  112587  112588  112588       0
  112590  112591  112591       0  112593  112594  112594       0  112596  112597
  112597       0  112599  112600  112600       0  112602  112603  112603       0
  112605  112606  112606       0  112608  112609  112609       0  112611  112612
  112612       0  112614  112615  112615       0  112617  112618  112618       0
  112620  112621  112621       0  112623  112624  112624       0  112626  112627
  112627       0  112629  112630  112630       0  112632  112633  112633       0
  112635  112636  112636       0  112638  112639  112639       0  112641  112642
  112642       0  112644  112645  112645       0  112647  112648  112648       0
  112650  112651  112651       0  112653  112654  112654       0  112656  112657
  112657       0  112659  112660  112660       0  112662  112663  112663       0
  112665  112666  112666       0  112668  112669  112669       0  112671  112672
  112672       0  112674  112675  112675       0  112677  112678  112678       0
  112680  112681  112681       0  112683  112684  112684       0  112686  112687
  112687       0  112689  112690  112690       0  112692  112693  112693       0
  112695  112696  112696       0  112698  112699  112699       0  112701  112702
  112702       0  112704  112705  112705       0  112707  112708  112708       0
  112710  112711  112711       0  112713  112714  112714       0  112716  112717
  112717       0  112719  112720  112720       0  112722  112723  112723       0
  112725  112726  112726       0  112728  112729  112729       0  112731  112732
  112732       0  112734  112735  112735       0  112737  112738  112738       0
  112740  112741  112741       0  112743  112744  112744       0  112746  112747
  112747       0  112749  112750  112750       0  112752  112753  112753       0
  112755  112756  112756       0  112758  112759  112759       0  112761  112762
  112762       0  112764  112765  112765       0  112767  112768  112768       0
  112770  112771  112771       0  112773  112774  112774       0  112776  112777
  112777       0  112779  112780  112780       0  112782  112783  112783       0
  112785  112786  112786       0  112788  112789  112789       0  112791  112792
  112792       0  112794  112795  112795       0  112797  112798  112798       0
  112800  112801  112801       0  112803  112804  112804       0  112806  112807
  112807       0  112809  112810  112810       0  112812  112813  112813       0
  112815  112816  112816       0  112818  112819  112819       0  112821  112822
  112822       0  112824  112825  112825       0  112827  112828  112828       0
  112830  112831  112831       0  112833  112834  112834       0  112836  112837
  112837       0  112839  112840  112840       0  112842  112843  112843       0
  112845  112846  112846       0  112848  112849  112849       0  112851  112852
  112852       0  112854  112855  112855       0  112857  112858  112858       0
  112860  112861  112861       0  112863  112864  112864       0  112866  112867
  112867       0  112869  112870  112870       0  112872  112873  112873       0
  112875  112876  112876       0  112878  112879  112879       0  112881  112882
  112882       0  112884  112885  112885       0  112887  112888  112888       0
  112890  112891  112891       0  112893  112894  112894       0  112896  112897
  112897       0  112899  112900  112900       0  112902  112903  112903       0
  112905  112906  112906       0  112908  112909  112909       0  112911  112912
  112912       0  112914  112915  112915       0  112917  112918  112918       0
  112920  112921  112921       0  112923  112924  112924       0  112926  112927
  112927       0  112929  112930  112930       0  112932  112933  112933       0
  112935  112936  112936       0  112938  112939  112939       0  112941  112942
  112942       0  112944  112945  112945       0  112947  112948  112948       0
  112950  112951  112951       0  112953  112954  112954       0  112956  112957
  112957       0  112959  112960  112960       0  112962  112963  112963       0
  112965  112966  112966       0  112968  112969  112969       0  112971  112972
  112972       0  112974  112975  112975       0  112977  112978  112978       0
  112980  112981  112981       0  112983  112984  112984       0  112986  112987
  112987       0  112989  112990  112990       0  112992  112993  112993       0
  112995  112996  112996       0  112998  112999  112999       0  113001  113002
  113002       0  113004  113005  113005       0  113007  113008  113008       0
  113010  113011  113011       0  113013  113014  113014       0  113016  113017
  113017       0  113019  113020  113020       0  113022  113023  113023       0
  113025  113026  113026       0  113028  113029  113029       0  113031  113032
  113032       0  113034  113035  113035       0  113037  113038  113038       0
  113040  113041  113041       0  113043  113044  113044       0  113046  113047
  113047       0  113049  113050  113050       0  113052  113053  113053       0
  113055  113056  113056       0  113058  113059  113059       0  113061  113062
  113062       0  113064  113065  113065       0  113067  113068  113068       0
  113070  113071  113071       0  113073  113074  113074       0  113076  113077
  113077       0  113079  113080  113080       0  113082  113083  113083       0
  113085  113086  113086       0  113088  113089  113089       0  113091  113092
  113092       0  113094  113095  113095       0  113097  113098  113098       0
  113100  113101  113101       0  113103  113104  113104       0  113106  113107
  113107       0  113109  113110  113110       0  113112  113113  113113       0
  113115  113116  113116       0  113118  113119  113119       0  113121  113122
  113122       0  113124  113125  113125       0  113127  113128  113128       0
  113130  113131  113131       0  113133  113134  113134       0  113136  113137
  113137       0  113139  113140  113140       0  113142  113143  113143       0
  113145  113146  113146       0  113148  113149  113149       0  113151  113152
  113152       0  113154  113155  113155       0  113157  113158  113158       0
  113160  113161  113161       0  113163  113164  113164       0  113166  113167
  113167       0  113169  113170  113170       0  113172  113173  113173       0
  113175  113176  113176       0  113178  113179  113179       0  113181  113182
  113182       0  113184  113185  113185       0  113187  113188  113188       0
  113190  113191  113191       0  113193  113194  113194       0  113196  113197
  113197       0  113199  113200  113200       0  113202  113203  113203       0
  113205  113206  113206       0  113208  113209  113209       0  113211  113212
  113212       0  113214  113215  113215       0  113217  113218  113218       0
  113220  113221  113221       0  113223  113224  113224       0  113226  113227
  113227       0  113229  113230  113230       0  113232  113233  113233       0
  113235  113236  113236       0  113238  113239  113239       0  113241  113242
  113242       0  113244  113245  113245       0  113247  113248  113248       0
  113250  113251  113251       0  113253  113254  113254       0  113256  113257
  113257       0  113259  113260  113260       0  113262  113263  113263       0
  113265  113266  113266       0  113268  113269  113269       0  113271  113272
  113272       0  113274  113275  113275       0  113277  113278  113278       0
  113280  113281  113281       0  113283  113284  113284       0  113286  113287
  113287       0  113289  113290  113290       0  113292  113293  113293       0
  113295  113296  113296       0  113298  113299  113299       0  113301  113302
  113302       0  113304  113305  113305       0  113307  113308  113308       0
  113310  113311  113311       0  113313  113314  113314       0  113316  113317
  113317       0  113319  113320  113320       0  113322  113323  113323       0
  113325  113326  113326       0  113328  113329  113329       0  113331  113332
  113332       0  113334  113335  113335       0  113337  113338  113338       0
  113340  113341  113341       0  113343  113344  113344       0  113346  113347
  113347       0  113349  113350  113350       0  113352  113353  113353       0
  113355  113356  113356       0  113358  113359  113359       0  113361  113362
  113362       0  113364  113365  113365       0  113367  113368  113368       0
  113370  113371  113371       0  113373  113374  113374       0  113376  113377
  113377       0  113379  113380  113380       0  113382  113383  113383       0
  113385  113386  113386       0  113388  113389  113389       0  113391  113392
  113392       0  113394  113395  113395       0  113397  113398  113398       0
  113400  113401  113401       0  113403  113404  113404       0  113406  113407
  113407       0  113409  113410  113410       0  113412  113413  113413       0
  113415  113416  113416       0  113418  113419  113419       0  113421  113422
  113422       0  113424  113425  113425       0  113427  113428  113428       0
  113430  113431  113431       0  113433  113434  113434       0  113436  113437
  113437       0  113439  113440  113440       0  113442  113443  113443       0
  113445  113446  113446       0  113448  113449  113449       0  113451  113452
  113452       0  113454  113455  113455       0  113457  113458  113458       0
  113460  113461  113461       0  113463  113464  113464       0  113466  113467
  113467       0  113469  113470  113470       0  113472  113473  113473       0
  113475  113476  113476       0  113478  113479  113479       0  113481  113482
  113482       0  113484  113485  113485       0  113487  113488  113488       0
  113490  113491  113491       0  113493  113494  113494       0  113496  113497
  113497       0  113499  113500  113500       0  113502  113503  113503       0
  113505  113506  113506       0  113508  113509  113509       0  113511  113512
  113512       0  113514  113515  113515       0  113517  113518  113518       0
  113520  113521  113521       0  113523  113524  113524       0  113526  113527
  113527       0  113529  113530  113530       0  113532  113533  113533       0
  113535  113536  113536       0  113538  113539  113539       0  113541  113542
  113542       0  113544  113545  113545       0  113547  113548  113548       0
  113550  113551  113551       0  113553  113554  113554       0  113556  113557
  113557       0  113559  113560  113560       0  113562  113563  113563       0
  113565  113566  113566       0  113568  113569  113569       0  113571  113572
  113572       0  113574  113575  113575       0  113577  113578  113578       0
  113580  113581  113581       0  113583  113584  113584       0  113586  113587
  113587       0  113589  113590  113590       0  113592  113593  113593       0
  113595  113596  113596       0  113598  113599  113599       0  113601  113602
  113602       0  113604  113605  113605       0  113607  113608  113608       0
  113610  113611  113611       0  113613  113614  113614       0  113616  113617
  113617       0  113619  113620  113620       0  113622  113623  113623       0
  113625  113626  113626       0  113628  113629  113629       0  113631  113632
  113632       0  113634  113635  113635       0  113637  113638  113638       0
  113640  113641  113641       0  113643  113644  113644       0  113646  113647
  113647       0  113649  113650  113650       0  113652  113653  113653       0
  113655  113656  113656       0  113658  113659  113659       0  113661  113662
  113662       0  113664  113665  113665       0  113667  113668  113668       0
  113670  113671  113671       0  113673  113674  113674       0  113676  113677
  113677       0  113679  113680  113680       0  113682  113683  113683       0
  113685  113686  113686       0  113688  113689  113689       0  113691  113692
  113692       0  113694  113695  113695       0  113697  113698  113698       0
  113700  113701  113701       0  113703  113704  113704       0  113706  113707
  113707       0  113709  113710  113710       0  113712  113713  113713       0
  113715  113716  113716       0  113718  113719  113719       0  113721  113722
  113722       0  113724  113725  113725       0  113727  113728  113728       0
  113730  113731  113731       0  113733  113734  113734       0  113736  113737
  113737       0  113739  113740  113740       0  113742  113743  113743       0
  113745  113746  113746       0  113748  113749  113749       0  113751  113752
  113752       0  113754  113755  113755       0  113757  113758  113758       0
  113760  113761  113761       0  113763  113764  113764       0  113766  113767
  113767       0  113769  113770  113770       0  113772  113773  113773       0
  113775  113776  113776       0  113778  113779  113779       0  113781  113782
  113782       0  113784  113785  113785       0  113787  113788  113788       0
  113790  113791  113791       0  113793  113794  113794       0  113796  113797
  113797       0  113799  113800  113800       0  113802  113803  113803       0
  113805  113806  113806       0  113808  113809  113809       0  113811  113812
  113812       0  113814  113815  113815       0  113817  113818  113818       0
  113820  113821  113821       0  113823  113824  113824       0  113826  113827
  113827       0  113829  113830  113830       0  113832  113833  113833       0
  113835  113836  113836       0  113838  113839  113839       0  113841  113842
  113842       0  113844  113845  113845       0  113847  113848  113848       0
  113850  113851  113851       0  113853  113854  113854       0  113856  113857
  113857       0  113859  113860  113860       0  113862  113863  113863       0
  113865  113866  113866       0  113868  113869  113869       0  113871  113872
  113872       0  113874  113875  113875       0  113877  113878  113878       0
  113880  113881  113881       0  113883  113884  113884       0  113886  113887
  113887       0  113889  113890  113890       0  113892  113893  113893       0
  113895  113896  113896       0  113898  113899  113899       0  113901  113902
  113902       0  113904  113905  113905       0  113907  113908  113908       0
  113910  113911  113911       0  113913  113914  113914       0  113916  113917
  113917       0  113919  113920  113920       0  113922  113923  113923       0
  113925  113926  113926       0  113928  113929  113929       0  113931  113932
  113932       0  113934  113935  113935       0  113937  113938  113938       0
  113940  113941  113941       0  113943  113944  113944       0  113946  113947
  113947       0  113949  113950  113950       0  113952  113953  113953       0
  113955  113956  113956       0  113958  113959  113959       0  113961  113962
  113962       0  113964  113965  113965       0  113967  113968  113968       0
  113970  113971  113971       0  113973  113974  113974       0  113976  113977
  113977       0  113979  113980  113980       0  113982  113983  113983       0
  113985  113986  113986       0  113988  113989  113989       0  113991  113992
  113992       0  113994  113995  113995       0  113997  113998  113998       0
  114000  114001  114001       0  114003  114004  114004       0  114006  114007
  114007       0  114009  114010  114010       0  114012  114013  114013       0
  114015  114016  114016       0  114018  114019  114019       0  114021  114022
  114022       0  114024  114025  114025       0  114027  114028  114028       0
  114030  114031  114031       0  114033  114034  114034       0  114036  114037
  114037       0  114039  114040  114040       0  114042  114043  114043       0
  114045  114046  114046       0  114048  114049  114049       0  114051  114052
  114052       0  114054  114055  114055       0  114057  114058  114058       0
  114060  114061  114061       0  114063  114064  114064       0  114066  114067
  114067       0  114069  114070  114070       0  114072  114073  114073       0
  114075  114076  114076       0  114078  114079  114079       0  114081  114082
  114082       0  114084  114085  114085       0  114087  114088  114088       0
  114090  114091  114091       0  114093  114094  114094       0  114096  114097
  114097       0  114099  114100  114100       0  114102  114103  114103       0
  114105  114106  114106       0  114108  114109  114109       0  114111  114112
  114112       0  114114  114115  114115       0  114117  114118  114118       0
  114120  114121  114121       0  114123  114124  114124       0  114126  114127
  114127       0  114129  114130  114130       0  114132  114133  114133       0
  114135  114136  114136       0  114138  114139  114139       0  114141  114142
  114142       0  114144  114145  114145       0  114147  114148  114148       0
  114150  114151  114151       0  114153  114154  114154       0  114156  114157
  114157       0  114159  114160  114160       0  114162  114163  114163       0
  114165  114166  114166       0  114168  114169  114169       0  114171  114172
  114172       0  114174  114175  114175       0  114177  114178  114178       0
  114180  114181  114181       0  114183  114184  114184       0  114186  114187
  114187       0  114189  114190  114190       0  114192  114193  114193       0
  114195  114196  114196       0  114198  114199  114199       0  114201  114202
  114202       0  114204  114205  114205       0  114207  114208  114208       0
  114210  114211  114211       0  114213  114214  114214       0  114216  114217
  114217       0  114219  114220  114220       0  114222  114223  114223       0
  114225  114226  114226       0  114228  114229  114229       0  114231  114232
  114232       0  114234  114235  114235       0  114237  114238  114238       0
  114240  114241  114241       0  114243  114244  114244       0  114246  114247
  114247       0  114249  114250  114250       0  114252  114253  114253       0
  114255  114256  114256       0  114258  114259  114259       0  114261  114262
  114262       0  114264  114265  114265       0  114267  114268  114268       0
  114270  114271  114271       0  114273  114274  114274       0  114276  114277
  114277       0  114279  114280  114280       0  114282  114283  114283       0
  114285  114286  114286       0  114288  114289  114289       0  114291  114292
  114292       0  114294  114295  114295       0  114297  114298  114298       0
  114300  114301  114301       0  114303  114304  114304       0  114306  114307
  114307       0  114309  114310  114310       0  114312  114313  114313       0
  114315  114316  114316       0  114318  114319  114319       0  114321  114322
  114322       0  114324  114325  114325       0  114327  114328  114328       0
  114330  114331  114331       0  114333  114334  114334       0  114336  114337
  114337       0  114339  114340  114340       0  114342  114343  114343       0
  114345  114346  114346       0  114348  114349  114349       0  114351  114352
  114352       0  114354  114355  114355       0  114357  114358  114358       0
  114360  114361  114361       0  114363  114364  114364       0  114366  114367
  114367       0  114369  114370  114370       0  114372  114373  114373       0
  114375  114376  114376       0  114378  114379  114379       0  114381  114382
  114382       0  114384  114385  114385       0  114387  114388  114388       0
  114390  114391  114391       0  114393  114394  114394       0  114396  114397
  114397       0  114399  114400  114400       0  114402  114403  114403       0
  114405  114406  114406       0  114408  114409  114409       0  114411  114412
  114412       0  114414  114415  114415       0  114417  114418  114418       0
  114420  114421  114421       0  114423  114424  114424       0  114426  114427
  114427       0  114429  114430  114430       0  114432  114433  114433       0
  114435  114436  114436       0  114438  114439  114439       0  114441  114442
  114442       0  114444  114445  114445       0  114447  114448  114448       0
  114450  114451  114451       0  114453  114454  114454       0  114456  114457
  114457       0  114459  114460  114460       0  114462  114463  114463       0
  114465  114466  114466       0  114468  114469  114469       0  114471  114472
  114472       0  114474  114475  114475       0  114477  114478  114478       0
  114480  114481  114481       0  114483  114484  114484       0  114486  114487
  114487       0  114489  114490  114490       0  114492  114493  114493       0
  114495  114496  114496       0  114498  114499  114499       0  114501  114502
  114502       0  114504  114505  114505       0  114507  114508  114508       0
  114510  114511  114511       0  114513  114514  114514       0  114516  114517
  114517       0  114519  114520  114520       0  114522  114523  114523       0
  114525  114526  114526       0  114528  114529  114529       0  114531  114532
  114532       0  114534  114535  114535       0  114537  114538  114538       0
  114540  114541  114541       0  114543  114544  114544       0  114546  114547
  114547       0  114549  114550  114550       0  114552  114553  114553       0
  114555  114556  114556       0  114558  114559  114559       0  114561  114562
  114562       0  114564  114565  114565       0  114567  114568  114568       0
  114570  114571  114571       0  114573  114574  114574       0  114576  114577
  114577       0  114579  114580  114580       0  114582  114583  114583       0
  114585  114586  114586       0  114588  114589  114589       0  114591  114592
  114592       0  114594  114595  114595       0  114597  114598  114598       0
  114600  114601  114601       0  114603  114604  114604       0  114606  114607
  114607       0  114609  114610  114610       0  114612  114613  114613       0
  114615  114616  114616       0  114618  114619  114619       0  114621  114622
  114622       0  114624  114625  114625       0  114627  114628  114628       0
  114630  114631  114631       0  114633  114634  114634       0  114636  114637
  114637       0  114639  114640  114640       0  114642  114643  114643       0
  114645  114646  114646       0  114648  114649  114649       0  114651  114652
  114652       0  114654  114655  114655       0  114657  114658  114658       0
  114660  114661  114661       0  114663  114664  114664       0  114666  114667
  114667       0  114669  114670  114670       0  114672  114673  114673       0
  114675  114676  114676       0  114678  114679  114679       0  114681  114682
  114682       0  114684  114685  114685       0  114687  114688  114688       0
  114690  114691  114691       0  114693  114694  114694       0  114696  114697
  114697       0  114699  114700  114700       0  114702  114703  114703       0
  114705  114706  114706       0  114708  114709  114709       0  114711  114712
  114712       0  114714  114715  114715       0  114717  114718  114718       0
  114720  114721  114721       0  114723  114724  114724       0  114726  114727
  114727       0  114729  114730  114730       0  114732  114733  114733       0
  114735  114736  114736       0  114738  114739  114739       0  114741  114742
  114742       0  114744  114745  114745       0  114747  114748  114748       0
  114750  114751  114751       0  114753  114754  114754       0  114756  114757
  114757       0  114759  114760  114760       0  114762  114763  114763       0
  114765  114766  114766       0  114768  114769  114769       0  114771  114772
  114772       0  114774  114775  114775       0  114777  114778  114778       0
  114780  114781  114781       0  114783  114784  114784       0  114786  114787
  114787       0  114789  114790  114790       0  114792  114793  114793       0
  114795  114796  114796       0  114798  114799  114799       0  114801  114802
  114802       0  114804  114805  114805       0  114807  114808  114808       0
  114810  114811  114811       0  114813  114814  114814       0  114816  114817
  114817       0  114819  114820  114820       0  114822  114823  114823       0
  114825  114826  114826       0  114828  114829  114829       0  114831  114832
  114832       0  114834  114835  114835       0  114837  114838  114838       0
  114840  114841  114841       0  114843  114844  114844       0  114846  114847
  114847       0  114849  114850  114850       0  114852  114853  114853       0
  114855  114856  114856       0  114858  114859  114859       0  114861  114862
  114862       0  114864  114865  114865       0  114867  114868  114868       0
  114870  114871  114871       0  114873  114874  114874       0  114876  114877
  114877       0  114879  114880  114880       0  114882  114883  114883       0
  114885  114886  114886       0  114888  114889  114889       0  114891  114892
  114892       0  114894  114895  114895       0  114897  114898  114898       0
  114900  114901  114901       0  114903  114904  114904       0  114906  114907
  114907       0  114909  114910  114910       0  114912  114913  114913       0
  114915  114916  114916       0  114918  114919  114919       0  114921  114922
  114922       0  114924  114925  114925       0  114927  114928  114928       0
  114930  114931  114931       0  114933  114934  114934       0  114936  114937
  114937       0  114939  114940  114940       0  114942  114943  114943       0
  114945  114946  114946       0  114948  114949  114949       0  114951  114952
  114952       0  114954  114955  114955       0  114957  114958  114958       0
  114960  114961  114961       0  114963  114964  114964       0  114966  114967
  114967       0  114969  114970  114970       0  114972  114973  114973       0
  114975  114976  114976       0  114978  114979  114979       0  114981  114982
  114982       0  114984  114985  114985       0  114987  114988  114988       0
  114990  114991  114991       0  114993  114994  114994       0  114996  114997
  114997       0  114999  115000  115000       0  115002  115003  115003       0
  115005  115006  115006       0  115008  115009  115009       0  115011  115012
  115012       0  115014  115015  115015       0  115017  115018  115018       0
  115020  115021  115021       0  115023  115024  115024       0  115026  115027
  115027       0  115029  115030  115030       0  115032  115033  115033       0
  115035  115036  115036       0  115038  115039  115039       0  115041  115042
  115042       0  115044  115045  115045       0  115047  115048  115048       0
  115050  115051  115051       0  115053  115054  115054       0  115056  115057
  115057       0  115059  115060  115060       0  115062  115063  115063       0
  115065  115066  115066       0  115068  115069  115069       0  115071  115072
  115072       0  115074  115075  115075       0  115077  115078  115078       0
  115080  115081  115081       0  115083  115084  115084       0  115086  115087
  115087       0  115089  115090  115090       0  115092  115093  115093       0
  115095  115096  115096       0  115098  115099  115099       0  115101  115102
  115102       0  115104  115105  115105       0  115107  115108  115108       0
  115110  115111  115111       0  115113  115114  115114       0  115116  115117
  115117       0  115119  115120  115120       0  115122  115123  115123       0
  115125  115126  115126       0  115128  115129  115129       0  115131  115132
  115132       0  115134  115135  115135       0  115137  115138  115138       0
  115140  115141  115141       0  115143  115144  115144       0  115146  115147
  115147       0  115149  115150  115150       0  115152  115153  115153       0
  115155  115156  115156       0  115158  115159  115159       0  115161  115162
  115162       0  115164  115165  115165       0  115167  115168  115168       0
  115170  115171  115171       0  115173  115174  115174       0  115176  115177
  115177       0  115179  115180  115180       0  115182  115183  115183       0
  115185  115186  115186       0  115188  115189  115189       0  115191  115192
  115192       0  115194  115195  115195       0  115197  115198  115198       0
  115200  115201  115201       0  115203  115204  115204       0  115206  115207
  115207       0  115209  115210  115210       0  115212  115213  115213       0
  115215  115216  115216       0  115218  115219  115219       0  115221  115222
  115222       0  115224  115225  115225       0  115227  115228  115228       0
  115230  115231  115231       0  115233  115234  115234       0  115236  115237
  115237       0  115239  115240  115240       0  115242  115243  115243       0
  115245  115246  115246       0  115248  115249  115249       0  115251  115252
  115252       0  115254  115255  115255       0  115257  115258  115258       0
  115260  115261  115261       0  115263  115264  115264       0  115266  115267
  115267       0  115269  115270  115270       0  115272  115273  115273       0
  115275  115276  115276       0  115278  115279  115279       0  115281  115282
  115282       0  115284  115285  115285       0  115287  115288  115288       0
  115290  115291  115291       0  115293  115294  115294       0  115296  115297
  115297       0  115299  115300  115300       0  115302  115303  115303       0
  115305  115306  115306       0  115308  115309  115309       0  115311  115312
  115312       0  115314  115315  115315       0  115317  115318  115318       0
  115320  115321  115321       0  115323  115324  115324       0  115326  115327
  115327       0  115329  115330  115330       0  115332  115333  115333       0
  115335  115336  115336       0  115338  115339  115339       0  115341  115342
  115342       0  115344  115345  115345       0  115347  115348  115348       0
  115350  115351  115351       0  115353  115354  115354       0  115356  115357
  115357       0  115359  115360  115360       0  115362  115363  115363       0
  115365  115366  115366       0  115368  115369  115369       0  115371  115372
  115372       0  115374  115375  115375       0  115377  115378  115378       0
  115380  115381  115381       0  115383  115384  115384       0  115386  115387
  115387       0  115389  115390  115390       0  115392  115393  115393       0
  115395  115396  115396       0  115398  115399  115399       0  115401  115402
  115402       0  115404  115405  115405       0  115407  115408  115408       0
  115410  115411  115411       0  115413  115414  115414       0  115416  115417
  115417       0  115419  115420  115420       0  115422  115423  115423       0
  115425  115426  115426       0  115428  115429  115429       0  115431  115432
  115432       0  115434  115435  115435       0  115437  115438  115438       0
  115440  115441  115441       0  115443  115444  115444       0  115446  115447
  115447       0  115449  115450  115450       0  115452  115453  115453       0
  115455  115456  115456       0  115458  115459  115459       0  115461  115462
  115462       0  115464  115465  115465       0  115467  115468  115468       0
  115470  115471  115471       0  115473  115474  115474       0  115476  115477
  115477       0  115479  115480  115480       0  115482  115483  115483       0
  115485  115486  115486       0  115488  115489  115489       0  115491  115492
  115492       0  115494  115495  115495       0  115497  115498  115498       0
  115500  115501  115501       0  115503  115504  115504       0  115506  115507
  115507       0  115509  115510  115510       0  115512  115513  115513       0
  115515  115516  115516       0  115518  115519  115519       0  115521  115522
  115522       0  115524  115525  115525       0  115527  115528  115528       0
  115530  115531  115531       0  115533  115534  115534       0  115536  115537
  115537       0  115539  115540  115540       0  115542  115543  115543       0
  115545  115546  115546       0  115548  115549  115549       0  115551  115552
  115552       0  115554  115555  115555       0  115557  115558  115558       0
  115560  115561  115561       0  115563  115564  115564       0  115566  115567
  115567       0  115569  115570  115570       0  115572  115573  115573       0
  115575  115576  115576       0  115578  115579  115579       0  115581  115582
  115582       0  115584  115585  115585       0  115587  115588  115588       0
  115590  115591  115591       0  115593  115594  115594       0  115596  115597
  115597       0  115599  115600  115600       0  115602  115603  115603       0
  115605  115606  115606       0  115608  115609  115609       0  115611  115612
  115612       0  115614  115615  115615       0  115617  115618  115618       0
  115620  115621  115621       0  115623  115624  115624       0  115626  115627
  115627       0  115629  115630  115630       0  115632  115633  115633       0
  115635  115636  115636       0  115638  115639  115639       0  115641  115642
  115642       0  115644  115645  115645       0  115647  115648  115648       0
  115650  115651  115651       0  115653  115654  115654       0  115656  115657
  115657       0  115659  115660  115660       0  115662  115663  115663       0
  115665  115666  115666       0  115668  115669  115669       0  115671  115672
  115672       0  115674  115675  115675       0  115677  115678  115678       0
  115680  115681  115681       0  115683  115684  115684       0  115686  115687
  115687       0  115689  115690  115690       0  115692  115693  115693       0
  115695  115696  115696       0  115698  115699  115699       0  115701  115702
  115702       0  115704  115705  115705       0  115707  115708  115708       0
  115710  115711  115711       0  115713  115714  115714       0  115716  115717
  115717       0  115719  115720  115720       0  115722  115723  115723       0
  115725  115726  115726       0  115728  115729  115729       0  115731  115732
  115732       0  115734  115735  115735       0  115737  115738  115738       0
  115740  115741  115741       0  115743  115744  115744       0  115746  115747
  115747       0  115749  115750  115750       0  115752  115753  115753       0
  115755  115756  115756       0  115758  115759  115759       0  115761  115762
  115762       0  115764  115765  115765       0  115767  115768  115768       0
  115770  115771  115771       0  115773  115774  115774       0  115776  115777
  115777       0  115779  115780  115780       0  115782  115783  115783       0
  115785  115786  115786       0  115788  115789  115789       0  115791  115792
  115792       0  115794  115795  115795       0  115797  115798  115798       0
  115800  115801  115801       0  115803  115804  115804       0  115806  115807
  115807       0  115809  115810  115810       0  115812  115813  115813       0
  115815  115816  115816       0  115818  115819  115819       0  115821  115822
  115822       0  115824  115825  115825       0  115827  115828  115828       0
  115830  115831  115831       0  115833  115834  115834       0  115836  115837
  115837       0  115839  115840  115840       0  115842  115843  115843       0
  115845  115846  115846       0  115848  115849  115849       0  115851  115852
  115852       0  115854  115855  115855       0  115857  115858  115858       0
  115860  115861  115861       0  115863  115864  115864       0  115866  115867
  115867       0  115869  115870  115870       0  115872  115873  115873       0
  115875  115876  115876       0  115878  115879  115879       0  115881  115882
  115882       0  115884  115885  115885       0  115887  115888  115888       0
  115890  115891  115891       0  115893  115894  115894       0  115896  115897
  115897       0  115899  115900  115900       0  115902  115903  115903       0
  115905  115906  115906       0  115908  115909  115909       0  115911  115912
  115912       0  115914  115915  115915       0  115917  115918  115918       0
  115920  115921  115921       0  115923  115924  115924       0  115926  115927
  115927       0  115929  115930  115930       0  115932  115933  115933       0
  115935  115936  115936       0  115938  115939  115939       0  115941  115942
  115942       0  115944  115945  115945       0  115947  115948  115948       0
  115950  115951  115951       0  115953  115954  115954       0  115956  115957
  115957       0  115959  115960  115960       0  115962  115963  115963       0
  115965  115966  115966       0  115968  115969  115969       0  115971  115972
  115972       0  115974  115975  115975       0  115977  115978  115978       0
  115980  115981  115981       0  115983  115984  115984       0  115986  115987
  115987       0  115989  115990  115990       0  115992  115993  115993       0
  115995  115996  115996       0  115998  115999  115999       0  116001  116002
  116002       0  116004  116005  116005       0  116007  116008  116008       0
  116010  116011  116011       0  116013  116014  116014       0  116016  116017
  116017       0  116019  116020  116020       0  116022  116023  116023       0
  116025  116026  116026       0  116028  116029  116029       0  116031  116032
  116032       0  116034  116035  116035       0  116037  116038  116038       0
  116040  116041  116041       0  116043  116044  116044       0  116046  116047
  116047       0  116049  116050  116050       0  116052  116053  116053       0
  116055  116056  116056       0  116058  116059  116059       0  116061  116062
  116062       0  116064  116065  116065       0  116067  116068  116068       0
  116070  116071  116071       0  116073  116074  116074       0  116076  116077
  116077       0  116079  116080  116080       0  116082  116083  116083       0
  116085  116086  116086       0  116088  116089  116089       0  116091  116092
  116092       0  116094  116095  116095       0  116097  116098  116098       0
  116100  116101  116101       0  116103  116104  116104       0  116106  116107
  116107       0  116109  116110  116110       0  116112  116113  116113       0
  116115  116116  116116       0  116118  116119  116119       0  116121  116122
  116122       0  116124  116125  116125       0  116127  116128  116128       0
  116130  116131  116131       0  116133  116134  116134       0  116136  116137
  116137       0  116139  116140  116140       0  116142  116143  116143       0
  116145  116146  116146       0  116148  116149  116149       0  116151  116152
  116152       0  116154  116155  116155       0  116157  116158  116158       0
  116160  116161  116161       0  116163  116164  116164       0  116166  116167
  116167       0  116169  116170  116170       0  116172  116173  116173       0
  116175  116176  116176       0  116178  116179  116179       0  116181  116182
  116182       0  116184  116185  116185       0  116187  116188  116188       0
  116190  116191  116191       0  116193  116194  116194       0  116196  116197
  116197       0  116199  116200  116200       0  116202  116203  116203       0
  116205  116206  116206       0  116208  116209  116209       0  116211  116212
  116212       0  116214  116215  116215       0  116217  116218  116218       0
  116220  116221  116221       0  116223  116224  116224       0  116226  116227
  116227       0  116229  116230  116230       0  116232  116233  116233       0
  116235  116236  116236       0  116238  116239  116239       0  116241  116242
  116242       0  116244  116245  116245       0  116247  116248  116248       0
  116250  116251  116251       0  116253  116254  116254       0  116256  116257
  116257       0  116259  116260  116260       0  116262  116263  116263       0
  116265  116266  116266       0  116268  116269  116269       0  116271  116272
  116272       0  116274  116275  116275       0  116277  116278  116278       0
  116280  116281  116281       0  116283  116284  116284       0  116286  116287
  116287       0  116289  116290  116290       0  116292  116293  116293       0
  116295  116296  116296       0  116298  116299  116299       0  116301  116302
  116302       0  116304  116305  116305       0  116307  116308  116308       0
  116310  116311  116311       0  116313  116314  116314       0  116316  116317
  116317       0  116319  116320  116320       0  116322  116323  116323       0
  116325  116326  116326       0  116328  116329  116329       0  116331  116332
  116332       0  116334  116335  116335       0  116337  116338  116338       0
  116340  116341  116341       0  116343  116344  116344       0  116346  116347
  116347       0  116349  116350  116350       0  116352  116353  116353       0
  116355  116356  116356       0  116358  116359  116359       0  116361  116362
  116362       0  116364  116365  116365       0  116367  116368  116368       0
  116370  116371  116371       0  116373  116374  116374       0  116376  116377
  116377       0  116379  116380  116380       0  116382  116383  116383       0
  116385  116386  116386       0  116388  116389  116389       0  116391  116392
  116392       0  116394  116395  116395       0  116397  116398  116398       0
  116400  116401  116401       0  116403  116404  116404       0  116406  116407
  116407       0  116409  116410  116410       0  116412  116413  116413       0
  116415  116416  116416       0  116418  116419  116419       0  116421  116422
  116422       0  116424  116425  116425       0  116427  116428  116428       0
  116430  116431  116431       0  116433  116434  116434       0  116436  116437
  116437       0  116439  116440  116440       0  116442  116443  116443       0
  116445  116446  116446       0  116448  116449  116449       0  116451  116452
  116452       0  116454  116455  116455       0  116457  116458  116458       0
  116460  116461  116461       0  116463  116464  116464       0  116466  116467
  116467       0  116469  116470  116470       0  116472  116473  116473       0
  116475  116476  116476       0  116478  116479  116479       0  116481  116482
  116482       0  116484  116485  116485       0  116487  116488  116488       0
  116490  116491  116491       0  116493  116494  116494       0  116496  116497
  116497       0  116499  116500  116500       0  116502  116503  116503       0
  116505  116506  116506       0  116508  116509  116509       0  116511  116512
  116512       0  116514  116515  116515       0  116517  116518  116518       0
  116520  116521  116521       0  116523  116524  116524       0  116526  116527
  116527       0  116529  116530  116530       0  116532  116533  116533       0
  116535  116536  116536       0  116538  116539  116539       0  116541  116542
  116542       0  116544  116545  116545       0  116547  116548  116548       0
  116550  116551  116551       0  116553  116554  116554       0  116556  116557
  116557       0  116559  116560  116560       0  116562  116563  116563       0
  116565  116566  116566       0  116568  116569  116569       0  116571  116572
  116572       0  116574  116575  116575       0  116577  116578  116578       0
  116580  116581  116581       0  116583  116584  116584       0  116586  116587
  116587       0  116589  116590  116590       0  116592  116593  116593       0
  116595  116596  116596       0  116598  116599  116599       0  116601  116602
  116602       0  116604  116605  116605       0  116607  116608  116608       0
  116610  116611  116611       0  116613  116614  116614       0  116616  116617
  116617       0  116619  116620  116620       0  116622  116623  116623       0
  116625  116626  116626       0  116628  116629  116629       0  116631  116632
  116632       0  116634  116635  116635       0  116637  116638  116638       0
  116640  116641  116641       0  116643  116644  116644       0  116646  116647
  116647       0  116649  116650  116650       0  116652  116653  116653       0
  116655  116656  116656       0  116658  116659  116659       0  116661  116662
  116662       0  116664  116665  116665       0  116667  116668  116668       0
  116670  116671  116671       0  116673  116674  116674       0  116676  116677
  116677       0  116679  116680  116680       0  116682  116683  116683       0
  116685  116686  116686       0  116688  116689  116689       0  116691  116692
  116692       0  116694  116695  116695       0  116697  116698  116698       0
  116700  116701  116701       0  116703  116704  116704       0  116706  116707
  116707       0  116709  116710  116710       0  116712  116713  116713       0
  116715  116716  116716       0  116718  116719  116719       0  116721  116722
  116722       0  116724  116725  116725       0  116727  116728  116728       0
  116730  116731  116731       0  116733  116734  116734       0  116736  116737
  116737       0  116739  116740  116740       0  116742  116743  116743       0
  116745  116746  116746       0  116748  116749  116749       0  116751  116752
  116752       0  116754  116755  116755       0  116757  116758  116758       0
  116760  116761  116761       0  116763  116764  116764       0  116766  116767
  116767       0  116769  116770  116770       0  116772  116773  116773       0
  116775  116776  116776       0  116778  116779  116779       0  116781  116782
  116782       0  116784  116785  116785       0  116787  116788  116788       0
  116790  116791  116791       0  116793  116794  116794       0  116796  116797
  116797       0  116799  116800  116800       0  116802  116803  116803       0
  116805  116806  116806       0  116808  116809  116809       0  116811  116812
  116812       0  116814  116815  116815       0  116817  116818  116818       0
  116820  116821  116821       0  116823  116824  116824       0  116826  116827
  116827       0  116829  116830  116830       0  116832  116833  116833       0
  116835  116836  116836       0  116838  116839  116839       0  116841  116842
  116842       0  116844  116845  116845       0  116847  116848  116848       0
  116850  116851  116851       0  116853  116854  116854       0  116856  116857
  116857       0  116859  116860  116860       0  116862  116863  116863       0
  116865  116866  116866       0  116868  116869  116869       0  116871  116872
  116872       0  116874  116875  116875       0  116877  116878  116878       0
  116880  116881  116881       0  116883  116884  116884       0  116886  116887
  116887       0  116889  116890  116890       0  116892  116893  116893       0
  116895  116896  116896       0  116898  116899  116899       0  116901  116902
  116902       0  116904  116905  116905       0  116907  116908  116908       0
  116910  116911  116911       0  116913  116914  116914       0  116916  116917
  116917       0  116919  116920  116920       0  116922  116923  116923       0
  116925  116926  116926       0  116928  116929  116929       0  116931  116932
  116932       0  116934  116935  116935       0  116937  116938  116938       0
  116940  116941  116941       0  116943  116944  116944       0  116946  116947
  116947       0  116949  116950  116950       0  116952  116953  116953       0
  116955  116956  116956       0  116958  116959  116959       0  116961  116962
  116962       0  116964  116965  116965       0  116967  116968  116968       0
  116970  116971  116971       0  116973  116974  116974       0  116976  116977
  116977       0  116979  116980  116980       0  116982  116983  116983       0
  116985  116986  116986       0  116988  116989  116989       0  116991  116992
  116992       0  116994  116995  116995       0  116997  116998  116998       0
  117000  117001  117001       0  117003  117004  117004       0  117006  117007
  117007       0  117009  117010  117010       0  117012  117013  117013       0
  117015  117016  117016       0  117018  117019  117019       0  117021  117022
  117022       0  117024  117025  117025       0  117027  117028  117028       0
  117030  117031  117031       0  117033  117034  117034       0  117036  117037
  117037       0  117039  117040  117040       0  117042  117043  117043       0
  117045  117046  117046       0  117048  117049  117049       0  117051  117052
  117052       0  117054  117055  117055       0  117057  117058  117058       0
  117060  117061  117061       0  117063  117064  117064       0  117066  117067
  117067       0  117069  117070  117070       0  117072  117073  117073       0
  117075  117076  117076       0  117078  117079  117079       0  117081  117082
  117082       0  117084  117085  117085       0  117087  117088  117088       0
  117090  117091  117091       0  117093  117094  117094       0  117096  117097
  117097       0  117099  117100  117100       0  117102  117103  117103       0
  117105  117106  117106       0  117108  117109  117109       0  117111  117112
  117112       0  117114  117115  117115       0  117117  117118  117118       0
  117120  117121  117121       0  117123  117124  117124       0  117126  117127
  117127       0  117129  117130  117130       0  117132  117133  117133       0
  117135  117136  117136       0  117138  117139  117139       0  117141  117142
  117142       0  117144  117145  117145       0  117147  117148  117148       0
  117150  117151  117151       0  117153  117154  117154       0  117156  117157
  117157       0  117159  117160  117160       0  117162  117163  117163       0
  117165  117166  117166       0  117168  117169  117169       0  117171  117172
  117172       0  117174  117175  117175       0  117177  117178  117178       0
  117180  117181  117181       0  117183  117184  117184       0  117186  117187
  117187       0  117189  117190  117190       0  117192  117193  117193       0
  117195  117196  117196       0  117198  117199  117199       0  117201  117202
  117202       0  117204  117205  117205       0  117207  117208  117208       0
  117210  117211  117211       0  117213  117214  117214       0  117216  117217
  117217       0  117219  117220  117220       0  117222  117223  117223       0
  117225  117226  117226       0  117228  117229  117229       0  117231  117232
  117232       0  117234  117235  117235       0  117237  117238  117238       0
  117240  117241  117241       0  117243  117244  117244       0  117246  117247
  117247       0  117249  117250  117250       0  117252  117253  117253       0
  117255  117256  117256       0  117258  117259  117259       0  117261  117262
  117262       0  117264  117265  117265       0  117267  117268  117268       0
  117270  117271  117271       0  117273  117274  117274       0  117276  117277
  117277       0  117279  117280  117280       0  117282  117283  117283       0
  117285  117286  117286       0  117288  117289  117289       0  117291  117292
  117292       0  117294  117295  117295       0  117297  117298  117298       0
  117300  117301  117301       0  117303  117304  117304       0  117306  117307
  117307       0  117309  117310  117310       0  117312  117313  117313       0
  117315  117316  117316       0  117318  117319  117319       0  117321  117322
  117322       0  117324  117325  117325       0  117327  117328  117328       0
  117330  117331  117331       0  117333  117334  117334       0  117336  117337
  117337       0  117339  117340  117340       0  117342  117343  117343       0
  117345  117346  117346       0  117348  117349  117349       0  117351  117352
  117352       0  117354  117355  117355       0  117357  117358  117358       0
  117360  117361  117361       0  117363  117364  117364       0  117366  117367
  117367       0  117369  117370  117370       0  117372  117373  117373       0
  117375  117376  117376       0  117378  117379  117379       0  117381  117382
  117382       0  117384  117385  117385       0  117387  117388  117388       0
  117390  117391  117391       0  117393  117394  117394       0  117396  117397
  117397       0  117399  117400  117400       0  117402  117403  117403       0
  117405  117406  117406       0  117408  117409  117409       0  117411  117412
  117412       0  117414  117415  117415       0  117417  117418  117418       0
  117420  117421  117421       0  117423  117424  117424       0  117426  117427
  117427       0  117429  117430  117430       0  117432  117433  117433       0
  117435  117436  117436       0  117438  117439  117439       0  117441  117442
  117442       0  117444  117445  117445       0  117447  117448  117448       0
  117450  117451  117451       0  117453  117454  117454       0  117456  117457
  117457       0  117459  117460  117460       0  117462  117463  117463       0
  117465  117466  117466       0  117468  117469  117469       0  117471  117472
  117472       0  117474  117475  117475       0  117477  117478  117478       0
  117480  117481  117481       0  117483  117484  117484       0  117486  117487
  117487       0  117489  117490  117490       0  117492  117493  117493       0
  117495  117496  117496       0  117498  117499  117499       0  117501  117502
  117502       0  117504  117505  117505       0  117507  117508  117508       0
  117510  117511  117511       0  117513  117514  117514       0  117516  117517
  117517       0  117519  117520  117520       0  117522  117523  117523       0
  117525  117526  117526       0  117528  117529  117529       0  117531  117532
  117532       0  117534  117535  117535       0  117537  117538  117538       0
  117540  117541  117541       0  117543  117544  117544       0  117546  117547
  117547       0  117549  117550  117550       0  117552  117553  117553       0
  117555  117556  117556       0  117558  117559  117559       0  117561  117562
  117562       0  117564  117565  117565       0  117567  117568  117568       0
  117570  117571  117571       0  117573  117574  117574       0  117576  117577
  117577       0  117579  117580  117580       0  117582  117583  117583       0
  117585  117586  117586       0  117588  117589  117589       0  117591  117592
  117592       0  117594  117595  117595       0  117597  117598  117598       0
  117600  117601  117601       0  117603  117604  117604       0  117606  117607
  117607       0  117609  117610  117610       0  117612  117613  117613       0
  117615  117616  117616       0  117618  117619  117619       0  117621  117622
  117622       0  117624  117625  117625       0  117627  117628  117628       0
  117630  117631  117631       0  117633  117634  117634       0  117636  117637
  117637       0  117639  117640  117640       0  117642  117643  117643       0
  117645  117646  117646       0  117648  117649  117649       0  117651  117652
  117652       0  117654  117655  117655       0  117657  117658  117658       0
  117660  117661  117661       0  117663  117664  117664       0  117666  117667
  117667       0  117669  117670  117670       0  117672  117673  117673       0
  117675  117676  117676       0  117678  117679  117679       0  117681  117682
  117682       0  117684  117685  117685       0  117687  117688  117688       0
  117690  117691  117691       0  117693  117694  117694       0  117696  117697
  117697       0  117699  117700  117700       0  117702  117703  117703       0
  117705  117706  117706       0  117708  117709  117709       0  117711  117712
  117712       0  117714  117715  117715       0  117717  117718  117718       0
  117720  117721  117721       0  117723  117724  117724       0  117726  117727
  117727       0  117729  117730  117730       0  117732  117733  117733       0
  117735  117736  117736       0  117738  117739  117739       0  117741  117742
  117742       0  117744  117745  117745       0  117747  117748  117748       0
  117750  117751  117751       0  117753  117754  117754       0  117756  117757
  117757       0  117759  117760  117760       0  117762  117763  117763       0
  117765  117766  117766       0  117768  117769  117769       0  117771  117772
  117772       0  117774  117775  117775       0  117777  117778  117778       0
  117780  117781  117781       0  117783  117784  117784       0  117786  117787
  117787       0  117789  117790  117790       0  117792  117793  117793       0
  117795  117796  117796       0  117798  117799  117799       0  117801  117802
  117802       0  117804  117805  117805       0  117807  117808  117808       0
  117810  117811  117811       0  117813  117814  117814       0  117816  117817
  117817       0  117819  117820  117820       0  117822  117823  117823       0
  117825  117826  117826       0  117828  117829  117829       0  117831  117832
  117832       0  117834  117835  117835       0  117837  117838  117838       0
  117840  117841  117841       0  117843  117844  117844       0  117846  117847
  117847       0  117849  117850  117850       0  117852  117853  117853       0
  117855  117856  117856       0  117858  117859  117859       0  117861  117862
  117862       0  117864  117865  117865       0  117867  117868  117868       0
  117870  117871  117871       0  117873  117874  117874       0  117876  117877
  117877       0  117879  117880  117880       0  117882  117883  117883       0
  117885  117886  117886       0  117888  117889  117889       0  117891  117892
  117892       0  117894  117895  117895       0  117897  117898  117898       0
  117900  117901  117901       0  117903  117904  117904       0  117906  117907
  117907       0  117909  117910  117910       0  117912  117913  117913       0
  117915  117916  117916       0  117918  117919  117919       0  117921  117922
  117922       0  117924  117925  117925       0  117927  117928  117928       0
  117930  117931  117931       0  117933  117934  117934       0  117936  117937
  117937       0  117939  117940  117940       0  117942  117943  117943       0
  117945  117946  117946       0  117948  117949  117949       0  117951  117952
  117952       0  117954  117955  117955       0  117957  117958  117958       0
  117960  117961  117961       0  117963  117964  117964       0  117966  117967
  117967       0  117969  117970  117970       0  117972  117973  117973       0
  117975  117976  117976       0  117978  117979  117979       0  117981  117982
  117982       0  117984  117985  117985       0  117987  117988  117988       0
  117990  117991  117991       0  117993  117994  117994       0  117996  117997
  117997       0  117999  118000  118000       0  118002  118003  118003       0
  118005  118006  118006       0  118008  118009  118009       0  118011  118012
  118012       0  118014  118015  118015       0  118017  118018  118018       0
  118020  118021  118021       0  118023  118024  118024       0  118026  118027
  118027       0  118029  118030  118030       0  118032  118033  118033       0
  118035  118036  118036       0  118038  118039  118039       0  118041  118042
  118042       0  118044  118045  118045       0  118047  118048  118048       0
  118050  118051  118051       0  118053  118054  118054       0  118056  118057
  118057       0  118059  118060  118060       0  118062  118063  118063       0
  118065  118066  118066       0  118068  118069  118069       0  118071  118072
  118072       0  118074  118075  118075       0  118077  118078  118078       0
  118080  118081  118081       0  118083  118084  118084       0  118086  118087
  118087       0  118089  118090  118090       0  118092  118093  118093       0
  118095  118096  118096       0  118098  118099  118099       0  118101  118102
  118102       0  118104  118105  118105       0  118107  118108  118108       0
  118110  118111  118111       0  118113  118114  118114       0  118116  118117
  118117       0  118119  118120  118120       0  118122  118123  118123       0
  118125  118126  118126       0  118128  118129  118129       0  118131  118132
  118132       0  118134  118135  118135       0  118137  118138  118138       0
  118140  118141  118141       0  118143  118144  118144       0  118146  118147
  118147       0  118149  118150  118150       0  118152  118153  118153       0
  118155  118156  118156       0  118158  118159  118159       0  118161  118162
  118162       0  118164  118165  118165       0  118167  118168  118168       0
  118170  118171  118171       0  118173  118174  118174       0  118176  118177
  118177       0  118179  118180  118180       0  118182  118183  118183       0
  118185  118186  118186       0  118188  118189  118189       0  118191  118192
  118192       0  118194  118195  118195       0  118197  118198  118198       0
  118200  118201  118201       0  118203  118204  118204       0  118206  118207
  118207       0  118209  118210  118210       0  118212  118213  118213       0
  118215  118216  118216       0  118218  118219  118219       0  118221  118222
  118222       0  118224  118225  118225       0  118227  118228  118228       0
  118230  118231  118231       0  118233  118234  118234       0  118236  118237
  118237       0  118239  118240  118240       0  118242  118243  118243       0
  118245  118246  118246       0  118248  118249  118249       0  118251  118252
  118252       0  118254  118255  118255       0  118257  118258  118258       0
  118260  118261  118261       0  118263  118264  118264       0  118266  118267
  118267       0  118269  118270  118270       0  118272  118273  118273       0
  118275  118276  118276       0  118278  118279  118279       0  118281  118282
  118282       0  118284  118285  118285       0  118287  118288  118288       0
  118290  118291  118291       0  118293  118294  118294       0  118296  118297
  118297       0  118299  118300  118300       0  118302  118303  118303       0
  118305  118306  118306       0  118308  118309  118309       0  118311  118312
  118312       0  118314  118315  118315       0  118317  118318  118318       0
  118320  118321  118321       0  118323  118324  118324       0  118326  118327
  118327       0  118329  118330  118330       0  118332  118333  118333       0
  118335  118336  118336       0  118338  118339  118339       0  118341  118342
  118342       0  118344  118345  118345       0  118347  118348  118348       0
  118350  118351  118351       0  118353  118354  118354       0  118356  118357
  118357       0  118359  118360  118360       0  118362  118363  118363       0
  118365  118366  118366       0  118368  118369  118369       0  118371  118372
  118372       0  118374  118375  118375       0  118377  118378  118378       0
  118380  118381  118381       0  118383  118384  118384       0  118386  118387
  118387       0  118389  118390  118390       0  118392  118393  118393       0
  118395  118396  118396       0  118398  118399  118399       0  118401  118402
  118402       0  118404  118405  118405       0  118407  118408  118408       0
  118410  118411  118411       0  118413  118414  118414       0  118416  118417
  118417       0  118419  118420  118420       0  118422  118423  118423       0
  118425  118426  118426       0  118428  118429  118429       0  118431  118432
  118432       0  118434  118435  118435       0  118437  118438  118438       0
  118440  118441  118441       0  118443  118444  118444       0  118446  118447
  118447       0  118449  118450  118450       0  118452  118453  118453       0
  118455  118456  118456       0  118458  118459  118459       0  118461  118462
  118462       0  118464  118465  118465       0  118467  118468  118468       0
  118470  118471  118471       0  118473  118474  118474       0  118476  118477
  118477       0  118479  118480  118480       0  118482  118483  118483       0
  118485  118486  118486       0  118488  118489  118489       0  118491  118492
  118492       0  118494  118495  118495       0  118497  118498  118498       0
  118500  118501  118501       0  118503  118504  118504       0  118506  118507
  118507       0  118509  118510  118510       0  118512  118513  118513       0
  118515  118516  118516       0  118518  118519  118519       0  118521  118522
  118522       0  118524  118525  118525       0  118527  118528  118528       0
  118530  118531  118531       0  118533  118534  118534       0  118536  118537
  118537       0  118539  118540  118540       0  118542  118543  118543       0
  118545  118546  118546       0  118548  118549  118549       0  118551  118552
  118552       0  118554  118555  118555       0  118557  118558  118558       0
  118560  118561  118561       0  118563  118564  118564       0  118566  118567
  118567       0  118569  118570  118570       0  118572  118573  118573       0
  118575  118576  118576       0  118578  118579  118579       0  118581  118582
  118582       0  118584  118585  118585       0  118587  118588  118588       0
  118590  118591  118591       0  118593  118594  118594       0  118596  118597
  118597       0  118599  118600  118600       0  118602  118603  118603       0
  118605  118606  118606       0  118608  118609  118609       0  118611  118612
  118612       0  118614  118615  118615       0  118617  118618  118618       0
  118620  118621  118621       0  118623  118624  118624       0  118626  118627
  118627       0  118629  118630  118630       0  118632  118633  118633       0
  118635  118636  118636       0  118638  118639  118639       0  118641  118642
  118642       0  118644  118645  118645       0  118647  118648  118648       0
  118650  118651  118651       0  118653  118654  118654       0  118656  118657
  118657       0  118659  118660  118660       0  118662  118663  118663       0
  118665  118666  118666       0  118668  118669  118669       0  118671  118672
  118672       0  118674  118675  118675       0  118677  118678  118678       0
  118680  118681  118681       0  118683  118684  118684       0  118686  118687
  118687       0  118689  118690  118690       0  118692  118693  118693       0
  118695  118696  118696       0  118698  118699  118699       0  118701  118702
  118702       0  118704  118705  118705       0  118707  118708  118708       0
  118710  118711  118711       0  118713  118714  118714       0  118716  118717
  118717       0  118719  118720  118720       0  118722  118723  118723       0
  118725  118726  118726       0  118728  118729  118729       0  118731  118732
  118732       0  118734  118735  118735       0  118737  118738  118738       0
  118740  118741  118741       0  118743  118744  118744       0  118746  118747
  118747       0  118749  118750  118750       0  118752  118753  118753       0
  118755  118756  118756       0  118758  118759  118759       0  118761  118762
  118762       0  118764  118765  118765       0  118767  118768  118768       0
  118770  118771  118771       0  118773  118774  118774       0  118776  118777
  118777       0  118779  118780  118780       0  118782  118783  118783       0
  118785  118786  118786       0  118788  118789  118789       0  118791  118792
  118792       0  118794  118795  118795       0  118797  118798  118798       0
  118800  118801  118801       0  118803  118804  118804       0  118806  118807
  118807       0  118809  118810  118810       0  118812  118813  118813       0
  118815  118816  118816       0  118818  118819  118819       0  118821  118822
  118822       0  118824  118825  118825       0  118827  118828  118828       0
  118830  118831  118831       0  118833  118834  118834       0  118836  118837
  118837       0  118839  118840  118840       0  118842  118843  118843       0
  118845  118846  118846       0  118848  118849  118849       0  118851  118852
  118852       0  118854  118855  118855       0  118857  118858  118858       0
  118860  118861  118861       0  118863  118864  118864       0  118866  118867
  118867       0  118869  118870  118870       0  118872  118873  118873       0
  118875  118876  118876       0  118878  118879  118879       0  118881  118882
  118882       0  118884  118885  118885       0  118887  118888  118888       0
  118890  118891  118891       0  118893  118894  118894       0  118896  118897
  118897       0  118899  118900  118900       0  118902  118903  118903       0
  118905  118906  118906       0  118908  118909  118909       0  118911  118912
  118912       0  118914  118915  118915       0  118917  118918  118918       0
  118920  118921  118921       0  118923  118924  118924       0  118926  118927
  118927       0  118929  118930  118930       0  118932  118933  118933       0
  118935  118936  118936       0  118938  118939  118939       0  118941  118942
  118942       0  118944  118945  118945       0  118947  118948  118948       0
  118950  118951  118951       0  118953  118954  118954       0  118956  118957
  118957       0  118959  118960  118960       0  118962  118963  118963       0
  118965  118966  118966       0  118968  118969  118969       0  118971  118972
  118972       0  118974  118975  118975       0  118977  118978  118978       0
  118980  118981  118981       0  118983  118984  118984       0  118986  118987
  118987       0  118989  118990  118990       0  118992  118993  118993       0
  118995  118996  118996       0  118998  118999  118999       0  119001  119002
  119002       0  119004  119005  119005       0  119007  119008  119008       0
  119010  119011  119011       0  119013  119014  119014       0  119016  119017
  119017       0  119019  119020  119020       0  119022  119023  119023       0
  119025  119026  119026       0  119028  119029  119029       0  119031  119032
  119032       0  119034  119035  119035       0  119037  119038  119038       0
  119040  119041  119041       0  119043  119044  119044       0  119046  119047
  119047       0  119049  119050  119050       0  119052  119053  119053       0
  119055  119056  119056       0  119058  119059  119059       0  119061  119062
  119062       0  119064  119065  119065       0  119067  119068  119068       0
  119070  119071  119071       0  119073  119074  119074       0  119076  119077
  119077       0  119079  119080  119080       0  119082  119083  119083       0
  119085  119086  119086       0  119088  119089  119089       0  119091  119092
  119092       0  119094  119095  119095       0  119097  119098  119098       0
  119100  119101  119101       0  119103  119104  119104       0  119106  119107
  119107       0  119109  119110  119110       0  119112  119113  119113       0
  119115  119116  119116       0  119118  119119  119119       0  119121  119122
  119122       0  119124  119125  119125       0  119127  119128  119128       0
  119130  119131  119131       0  119133  119134  119134       0  119136  119137
  119137       0  119139  119140  119140       0  119142  119143  119143       0
  119145  119146  119146       0  119148  119149  119149       0  119151  119152
  119152       0  119154  119155  119155       0  119157  119158  119158       0
  119160  119161  119161       0  119163  119164  119164       0  119166  119167
  119167       0  119169  119170  119170       0  119172  119173  119173       0
  119175  119176  119176       0  119178  119179  119179       0  119181  119182
  119182       0  119184  119185  119185       0  119187  119188  119188       0
  119190  119191  119191       0  119193  119194  119194       0  119196  119197
  119197       0  119199  119200  119200       0  119202  119203  119203       0
  119205  119206  119206       0  119208  119209  119209       0  119211  119212
  119212       0  119214  119215  119215       0  119217  119218  119218       0
  119220  119221  119221       0  119223  119224  119224       0  119226  119227
  119227       0  119229  119230  119230       0  119232  119233  119233       0
  119235  119236  119236       0  119238  119239  119239       0  119241  119242
  119242       0  119244  119245  119245       0  119247  119248  119248       0
  119250  119251  119251       0  119253  119254  119254       0  119256  119257
  119257       0  119259  119260  119260       0  119262  119263  119263       0
  119265  119266  119266       0  119268  119269  119269       0  119271  119272
  119272       0  119274  119275  119275       0  119277  119278  119278       0
  119280  119281  119281       0  119283  119284  119284       0  119286  119287
  119287       0  119289  119290  119290       0  119292  119293  119293       0
  119295  119296  119296       0  119298  119299  119299       0  119301  119302
  119302       0  119304  119305  119305       0  119307  119308  119308       0
  119310  119311  119311       0  119313  119314  119314       0  119316  119317
  119317       0  119319  119320  119320       0  119322  119323  119323       0
  119325  119326  119326       0  119328  119329  119329       0  119331  119332
  119332       0  119334  119335  119335       0  119337  119338  119338       0
  119340  119341  119341       0  119343  119344  119344       0  119346  119347
  119347       0  119349  119350  119350       0  119352  119353  119353       0
  119355  119356  119356       0  119358  119359  119359       0  119361  119362
  119362       0  119364  119365  119365       0  119367  119368  119368       0
  119370  119371  119371       0  119373  119374  119374       0  119376  119377
  119377       0  119379  119380  119380       0  119382  119383  119383       0
  119385  119386  119386       0  119388  119389  119389       0  119391  119392
  119392       0  119394  119395  119395       0  119397  119398  119398       0
  119400  119401  119401       0  119403  119404  119404       0  119406  119407
  119407       0  119409  119410  119410       0  119412  119413  119413       0
  119415  119416  119416       0  119418  119419  119419       0  119421  119422
  119422       0  119424  119425  119425       0  119427  119428  119428       0
  119430  119431  119431       0  119433  119434  119434       0  119436  119437
  119437       0  119439  119440  119440       0  119442  119443  119443       0
  119445  119446  119446       0  119448  119449  119449       0  119451  119452
  119452       0  119454  119455  119455       0  119457  119458  119458       0
  119460  119461  119461       0  119463  119464  119464       0  119466  119467
  119467       0  119469  119470  119470       0  119472  119473  119473       0
  119475  119476  119476       0  119478  119479  119479       0  119481  119482
  119482       0  119484  119485  119485       0  119487  119488  119488       0
  119490  119491  119491       0  119493  119494  119494       0  119496  119497
  119497       0  119499  119500  119500       0  119502  119503  119503       0
  119505  119506  119506       0  119508  119509  119509       0  119511  119512
  119512       0  119514  119515  119515       0  119517  119518  119518       0
  119520  119521  119521       0  119523  119524  119524       0  119526  119527
  119527       0  119529  119530  119530       0  119532  119533  119533       0
  119535  119536  119536       0  119538  119539  119539       0  119541  119542
  119542       0  119544  119545  119545       0  119547  119548  119548       0
  119550  119551  119551       0  119553  119554  119554       0  119556  119557
  119557       0  119559  119560  119560       0  119562  119563  119563       0
  119565  119566  119566       0  119568  119569  119569       0  119571  119572
  119572       0  119574  119575  119575       0  119577  119578  119578       0
  119580  119581  119581       0  119583  119584  119584       0  119586  119587
  119587       0  119589  119590  119590       0  119592  119593  119593       0
  119595  119596  119596       0  119598  119599  119599       0  119601  119602
  119602       0  119604  119605  119605       0  119607  119608  119608       0
  119610  119611  119611       0  119613  119614  119614       0  119616  119617
  119617       0  119619  119620  119620       0  119622  119623  119623       0
  119625  119626  119626       0  119628  119629  119629       0  119631  119632
  119632       0  119634  119635  119635       0  119637  119638  119638       0
  119640  119641  119641       0  119643  119644  119644       0  119646  119647
  119647       0  119649  119650  119650       0  119652  119653  119653       0
  119655  119656  119656       0  119658  119659  119659       0  119661  119662
  119662       0  119664  119665  119665       0  119667  119668  119668       0
  119670  119671  119671       0  119673  119674  119674       0  119676  119677
  119677       0  119679  119680  119680       0  119682  119683  119683       0
  119685  119686  119686       0  119688  119689  119689       0  119691  119692
  119692       0  119694  119695  119695       0  119697  119698  119698       0
  119700  119701  119701       0  119703  119704  119704       0  119706  119707
  119707       0  119709  119710  119710       0  119712  119713  119713       0
  119715  119716  119716       0  119718  119719  119719       0  119721  119722
  119722       0  119724  119725  119725       0  119727  119728  119728       0
  119730  119731  119731       0  119733  119734  119734       0  119736  119737
  119737       0  119739  119740  119740       0  119742  119743  119743       0
  119745  119746  119746       0  119748  119749  119749       0  119751  119752
  119752       0  119754  119755  119755       0  119757  119758  119758       0
  119760  119761  119761       0  119763  119764  119764       0  119766  119767
  119767       0  119769  119770  119770       0  119772  119773  119773       0
  119775  119776  119776       0  119778  119779  119779       0  119781  119782
  119782       0  119784  119785  119785       0  119787  119788  119788       0
  119790  119791  119791       0  119793  119794  119794       0  119796  119797
  119797       0  119799  119800  119800       0  119802  119803  119803       0
  119805  119806  119806       0  119808  119809  119809       0  119811  119812
  119812       0  119814  119815  119815       0  119817  119818  119818       0
  119820  119821  119821       0  119823  119824  119824       0  119826  119827
  119827       0  119829  119830  119830       0  119832  119833  119833       0
  119835  119836  119836       0  119838  119839  119839       0  119841  119842
  119842       0  119844  119845  119845       0  119847  119848  119848       0
  119850  119851  119851       0  119853  119854  119854       0  119856  119857
  119857       0  119859  119860  119860       0  119862  119863  119863       0
  119865  119866  119866       0  119868  119869  119869       0  119871  119872
  119872       0  119874  119875  119875       0  119877  119878  119878       0
  119880  119881  119881       0  119883  119884  119884       0  119886  119887
  119887       0  119889  119890  119890       0  119892  119893  119893       0
  119895  119896  119896       0  119898  119899  119899       0  119901  119902
  119902       0  119904  119905  119905       0  119907  119908  119908       0
  119910  119911  119911       0  119913  119914  119914       0  119916  119917
  119917       0  119919  119920  119920       0  119922  119923  119923       0
  119925  119926  119926       0  119928  119929  119929       0  119931  119932
  119932       0  119934  119935  119935       0  119937  119938  119938       0
  119940  119941  119941       0  119943  119944  119944       0  119946  119947
  119947       0  119949  119950  119950       0  119952  119953  119953       0
  119955  119956  119956       0  119958  119959  119959       0  119961  119962
  119962       0  119964  119965  119965       0  119967  119968  119968       0
  119970  119971  119971       0  119973  119974  119974       0  119976  119977
  119977       0  119979  119980  119980       0  119982  119983  119983       0
  119985  119986  119986       0  119988  119989  119989       0  119991  119992
  119992       0  119994  119995  119995       0  119997  119998  119998       0
  120000  120001  120001       0  120003  120004  120004       0  120006  120007
  120007       0  120009  120010  120010       0  120012  120013  120013       0
  120015  120016  120016       0  120018  120019  120019       0  120021  120022
  120022       0  120024  120025  120025       0  120027  120028  120028       0
  120030  120031  120031       0  120033  120034  120034       0  120036  120037
  120037       0  120039  120040  120040       0  120042  120043  120043       0
  120045  120046  120046       0  120048  120049  120049       0  120051  120052
  120052       0  120054  120055  120055       0  120057  120058  120058       0
  120060  120061  120061       0  120063  120064  120064       0  120066  120067
  120067       0  120069  120070  120070       0  120072  120073  120073       0
  120075  120076  120076       0  120078  120079  120079       0  120081  120082
  120082       0  120084  120085  120085       0  120087  120088  120088       0
  120090  120091  120091       0  120093  120094  120094       0  120096  120097
  120097       0  120099  120100  120100       0  120102  120103  120103       0
  120105  120106  120106       0  120108  120109  120109       0  120111  120112
  120112       0  120114  120115  120115       0  120117  120118  120118       0
  120120  120121  120121       0  120123  120124  120124       0  120126  120127
  120127       0  120129  120130  120130       0  120132  120133  120133       0
  120135  120136  120136       0  120138  120139  120139       0  120141  120142
  120142       0  120144  120145  120145       0  120147  120148  120148       0
  120150  120151  120151       0  120153  120154  120154       0  120156  120157
  120157       0  120159  120160  120160       0  120162  120163  120163       0
  120165  120166  120166       0  120168  120169  120169       0  120171  120172
  120172       0  120174  120175  120175       0  120177  120178  120178       0
  120180  120181  120181       0  120183  120184  120184       0  120186  120187
  120187       0  120189  120190  120190       0  120192  120193  120193       0
  120195  120196  120196       0  120198  120199  120199       0  120201  120202
  120202       0  120204  120205  120205       0  120207  120208  120208       0
  120210  120211  120211       0  120213  120214  120214       0  120216  120217
  120217       0  120219  120220  120220       0  120222  120223  120223       0
  120225  120226  120226       0  120228  120229  120229       0  120231  120232
  120232       0  120234  120235  120235       0  120237  120238  120238       0
  120240  120241  120241       0  120243  120244  120244       0  120246  120247
  120247       0  120249  120250  120250       0  120252  120253  120253       0
  120255  120256  120256       0  120258  120259  120259       0  120261  120262
  120262       0  120264  120265  120265       0  120267  120268  120268       0
  120270  120271  120271       0  120273  120274  120274       0  120276  120277
  120277       0  120279  120280  120280       0  120282  120283  120283       0
  120285  120286  120286       0  120288  120289  120289       0  120291  120292
  120292       0  120294  120295  120295       0  120297  120298  120298       0
  120300  120301  120301       0  120303  120304  120304       0  120306  120307
  120307       0  120309  120310  120310       0  120312  120313  120313       0
  120315  120316  120316       0  120318  120319  120319       0  120321  120322
  120322       0  120324  120325  120325       0  120327  120328  120328       0
  120330  120331  120331       0  120333  120334  120334       0  120336  120337
  120337       0  120339  120340  120340       0  120342  120343  120343       0
  120345  120346  120346       0  120348  120349  120349       0  120351  120352
  120352       0  120354  120355  120355       0  120357  120358  120358       0
  120360  120361  120361       0  120363  120364  120364       0  120366  120367
  120367       0  120369  120370  120370       0  120372  120373  120373       0
  120375  120376  120376       0  120378  120379  120379       0  120381  120382
  120382       0  120384  120385  120385       0  120387  120388  120388       0
  120390  120391  120391       0  120393  120394  120394       0  120396  120397
  120397       0  120399  120400  120400       0  120402  120403  120403       0
  120405  120406  120406       0  120408  120409  120409       0  120411  120412
  120412       0  120414  120415  120415       0  120417  120418  120418       0
  120420  120421  120421       0  120423  120424  120424       0  120426  120427
  120427       0  120429  120430  120430       0  120432  120433  120433       0
  120435  120436  120436       0  120438  120439  120439       0  120441  120442
  120442       0  120444  120445  120445       0  120447  120448  120448       0
  120450  120451  120451       0  120453  120454  120454       0  120456  120457
  120457       0  120459  120460  120460       0  120462  120463  120463       0
  120465  120466  120466       0  120468  120469  120469       0  120471  120472
  120472       0  120474  120475  120475       0  120477  120478  120478       0
  120480  120481  120481       0  120483  120484  120484       0  120486  120487
  120487       0  120489  120490  120490       0  120492  120493  120493       0
  120495  120496  120496       0  120498  120499  120499       0  120501  120502
  120502       0  120504  120505  120505       0  120507  120508  120508       0
  120510  120511  120511       0  120513  120514  120514       0  120516  120517
  120517       0  120519  120520  120520       0  120522  120523  120523       0
  120525  120526  120526       0  120528  120529  120529       0  120531  120532
  120532       0  120534  120535  120535       0  120537  120538  120538       0
  120540  120541  120541       0  120543  120544  120544       0  120546  120547
  120547       0  120549  120550  120550       0  120552  120553  120553       0
  120555  120556  120556       0  120558  120559  120559       0  120561  120562
  120562       0  120564  120565  120565       0  120567  120568  120568       0
  120570  120571  120571       0  120573  120574  120574       0  120576  120577
  120577       0  120579  120580  120580       0  120582  120583  120583       0
  120585  120586  120586       0  120588  120589  120589       0  120591  120592
  120592       0  120594  120595  120595       0  120597  120598  120598       0
  120600  120601  120601       0  120603  120604  120604       0  120606  120607
  120607       0  120609  120610  120610       0  120612  120613  120613       0
  120615  120616  120616       0  120618  120619  120619       0  120621  120622
  120622       0  120624  120625  120625       0  120627  120628  120628       0
  120630  120631  120631       0  120633  120634  120634       0  120636  120637
  120637       0  120639  120640  120640       0  120642  120643  120643       0
  120645  120646  120646       0  120648  120649  120649       0  120651  120652
  120652       0  120654  120655  120655       0  120657  120658  120658       0
  120660  120661  120661       0  120663  120664  120664       0  120666  120667
  120667       0  120669  120670  120670       0  120672  120673  120673       0
  120675  120676  120676       0  120678  120679  120679       0  120681  120682
  120682       0  120684  120685  120685       0  120687  120688  120688       0
  120690  120691  120691       0  120693  120694  120694       0  120696  120697
  120697       0  120699  120700  120700       0  120702  120703  120703       0
  120705  120706  120706       0  120708  120709  120709       0  120711  120712
  120712       0  120714  120715  120715       0  120717  120718  120718       0
  120720  120721  120721       0  120723  120724  120724       0  120726  120727
  120727       0  120729  120730  120730       0  120732  120733  120733       0
  120735  120736  120736       0  120738  120739  120739       0  120741  120742
  120742       0  120744  120745  120745       0  120747  120748  120748       0
  120750  120751  120751       0  120753  120754  120754       0  120756  120757
  120757       0  120759  120760  120760       0  120762  120763  120763       0
  120765  120766  120766       0  120768  120769  120769       0  120771  120772
  120772       0  120774  120775  120775       0  120777  120778  120778       0
  120780  120781  120781       0  120783  120784  120784       0  120786  120787
  120787       0  120789  120790  120790       0  120792  120793  120793       0
  120795  120796  120796       0  120798  120799  120799       0  120801  120802
  120802       0  120804  120805  120805       0  120807  120808  120808       0
  120810  120811  120811       0  120813  120814  120814       0  120816  120817
  120817       0  120819  120820  120820       0  120822  120823  120823       0
  120825  120826  120826       0  120828  120829  120829       0  120831  120832
  120832       0  120834  120835  120835       0  120837  120838  120838       0
  120840  120841  120841       0  120843  120844  120844       0  120846  120847
  120847       0  120849  120850  120850       0  120852  120853  120853       0
  120855  120856  120856       0  120858  120859  120859       0  120861  120862
  120862       0  120864  120865  120865       0  120867  120868  120868       0
  120870  120871  120871       0  120873  120874  120874       0  120876  120877
  120877       0  120879  120880  120880       0  120882  120883  120883       0
  120885  120886  120886       0  120888  120889  120889       0  120891  120892
  120892       0  120894  120895  120895       0  120897  120898  120898       0
  120900  120901  120901       0  120903  120904  120904       0  120906  120907
  120907       0  120909  120910  120910       0  120912  120913  120913       0
  120915  120916  120916       0  120918  120919  120919       0  120921  120922
  120922       0  120924  120925  120925       0  120927  120928  120928       0
  120930  120931  120931       0  120933  120934  120934       0  120936  120937
  120937       0  120939  120940  120940       0  120942  120943  120943       0
  120945  120946  120946       0  120948  120949  120949       0  120951  120952
  120952       0  120954  120955  120955       0  120957  120958  120958       0
  120960  120961  120961       0  120963  120964  120964       0  120966  120967
  120967       0  120969  120970  120970       0  120972  120973  120973       0
  120975  120976  120976       0  120978  120979  120979       0  120981  120982
  120982       0  120984  120985  120985       0  120987  120988  120988       0
  120990  120991  120991       0  120993  120994  120994       0  120996  120997
  120997       0  120999  121000  121000       0  121002  121003  121003       0
  121005  121006  121006       0  121008  121009  121009       0  121011  121012
  121012       0  121014  121015  121015       0  121017  121018  121018       0
  121020  121021  121021       0  121023  121024  121024       0  121026  121027
  121027       0  121029  121030  121030       0  121032  121033  121033       0
  121035  121036  121036       0  121038  121039  121039       0  121041  121042
  121042       0  121044  121045  121045       0  121047  121048  121048       0
  121050  121051  121051       0  121053  121054  121054       0  121056  121057
  121057       0  121059  121060  121060       0  121062  121063  121063       0
  121065  121066  121066       0  121068  121069  121069       0  121071  121072
  121072       0  121074  121075  121075       0  121077  121078  121078       0
  121080  121081  121081       0  121083  121084  121084       0  121086  121087
  121087       0  121089  121090  121090       0  121092  121093  121093       0
  121095  121096  121096       0  121098  121099  121099       0  121101  121102
  121102       0  121104  121105  121105       0  121107  121108  121108       0
  121110  121111  121111       0  121113  121114  121114       0  121116  121117
  121117       0  121119  121120  121120       0  121122  121123  121123       0
  121125  121126  121126       0  121128  121129  121129       0  121131  121132
  121132       0  121134  121135  121135       0  121137  121138  121138       0
  121140  121141  121141       0  121143  121144  121144       0  121146  121147
  121147       0  121149  121150  121150       0  121152  121153  121153       0
  121155  121156  121156       0  121158  121159  121159       0  121161  121162
  121162       0  121164  121165  121165       0  121167  121168  121168       0
  121170  121171  121171       0  121173  121174  121174       0  121176  121177
  121177       0  121179  121180  121180       0  121182  121183  121183       0
  121185  121186  121186       0  121188  121189  121189       0  121191  121192
  121192       0  121194  121195  121195       0  121197  121198  121198       0
  121200  121201  121201       0  121203  121204  121204       0  121206  121207
  121207       0  121209  121210  121210       0  121212  121213  121213       0
  121215  121216  121216       0  121218  121219  121219       0  121221  121222
  121222       0  121224  121225  121225       0  121227  121228  121228       0
  121230  121231  121231       0  121233  121234  121234       0  121236  121237
  121237       0  121239  121240  121240       0  121242  121243  121243       0
  121245  121246  121246       0  121248  121249  121249       0  121251  121252
  121252       0  121254  121255  121255       0  121257  121258  121258       0
  121260  121261  121261       0  121263  121264  121264       0  121266  121267
  121267       0  121269  121270  121270       0  121272  121273  121273       0
  121275  121276  121276       0  121278  121279  121279       0  121281  121282
  121282       0  121284  121285  121285       0  121287  121288  121288       0
  121290  121291  121291       0  121293  121294  121294       0  121296  121297
  121297       0  121299  121300  121300       0  121302  121303  121303       0
  121305  121306  121306       0  121308  121309  121309       0  121311  121312
  121312       0  121314  121315  121315       0  121317  121318  121318       0
  121320  121321  121321       0  121323  121324  121324       0  121326  121327
  121327       0  121329  121330  121330       0  121332  121333  121333       0
  121335  121336  121336       0  121338  121339  121339       0  121341  121342
  121342       0  121344  121345  121345       0  121347  121348  121348       0
  121350  121351  121351       0  121353  121354  121354       0  121356  121357
  121357       0  121359  121360  121360       0  121362  121363  121363       0
  121365  121366  121366       0  121368  121369  121369       0  121371  121372
  121372       0  121374  121375  121375       0  121377  121378  121378       0
  121380  121381  121381       0  121383  121384  121384       0  121386  121387
  121387       0  121389  121390  121390       0  121392  121393  121393       0
  121395  121396  121396       0  121398  121399  121399       0  121401  121402
  121402       0  121404  121405  121405       0  121407  121408  121408       0
  121410  121411  121411       0  121413  121414  121414       0  121416  121417
  121417       0  121419  121420  121420       0  121422  121423  121423       0
  121425  121426  121426       0  121428  121429  121429       0  121431  121432
  121432       0  121434  121435  121435       0  121437  121438  121438       0
  121440  121441  121441       0  121443  121444  121444       0  121446  121447
  121447       0  121449  121450  121450       0  121452  121453  121453       0
  121455  121456  121456       0  121458  121459  121459       0  121461  121462
  121462       0  121464  121465  121465       0  121467  121468  121468       0
  121470  121471  121471       0  121473  121474  121474       0  121476  121477
  121477       0  121479  121480  121480       0  121482  121483  121483       0
  121485  121486  121486       0  121488  121489  121489       0  121491  121492
  121492       0  121494  121495  121495       0  121497  121498  121498       0
  121500  121501  121501       0  121503  121504  121504       0  121506  121507
  121507       0  121509  121510  121510       0  121512  121513  121513       0
  121515  121516  121516       0  121518  121519  121519       0  121521  121522
  121522       0  121524  121525  121525       0  121527  121528  121528       0
  121530  121531  121531       0  121533  121534  121534       0  121536  121537
  121537       0  121539  121540  121540       0  121542  121543  121543       0
  121545  121546  121546       0  121548  121549  121549       0  121551  121552
  121552       0  121554  121555  121555       0  121557  121558  121558       0
  121560  121561  121561       0  121563  121564  121564       0  121566  121567
  121567       0  121569  121570  121570       0  121572  121573  121573       0
  121575  121576  121576       0  121578  121579  121579       0  121581  121582
  121582       0  121584  121585  121585       0  121587  121588  121588       0
  121590  121591  121591       0  121593  121594  121594       0  121596  121597
  121597       0  121599  121600  121600       0  121602  121603  121603       0
  121605  121606  121606       0  121608  121609  121609       0  121611  121612
  121612       0  121614  121615  121615       0  121617  121618  121618       0
  121620  121621  121621       0  121623  121624  121624       0  121626  121627
  121627       0  121629  121630  121630       0  121632  121633  121633       0
  121635  121636  121636       0  121638  121639  121639       0  121641  121642
  121642       0  121644  121645  121645       0  121647  121648  121648       0
  121650  121651  121651       0  121653  121654  121654       0  121656  121657
  121657       0  121659  121660  121660       0  121662  121663  121663       0
  121665  121666  121666       0  121668  121669  121669       0  121671  121672
  121672       0  121674  121675  121675       0  121677  121678  121678       0
  121680  121681  121681       0  121683  121684  121684       0  121686  121687
  121687       0  121689  121690  121690       0  121692  121693  121693       0
  121695  121696  121696       0  121698  121699  121699       0  121701  121702
  121702       0  121704  121705  121705       0  121707  121708  121708       0
  121710  121711  121711       0  121713  121714  121714       0  121716  121717
  121717       0  121719  121720  121720       0  121722  121723  121723       0
  121725  121726  121726       0  121728  121729  121729       0  121731  121732
  121732       0  121734  121735  121735       0  121737  121738  121738       0
  121740  121741  121741       0  121743  121744  121744       0  121746  121747
  121747       0  121749  121750  121750       0  121752  121753  121753       0
  121755  121756  121756       0  121758  121759  121759       0  121761  121762
  121762       0  121764  121765  121765       0  121767  121768  121768       0
  121770  121771  121771       0  121773  121774  121774       0  121776  121777
  121777       0  121779  121780  121780       0  121782  121783  121783       0
  121785  121786  121786       0  121788  121789  121789       0  121791  121792
  121792       0  121794  121795  121795       0  121797  121798  121798       0
  121800  121801  121801       0  121803  121804  121804       0  121806  121807
  121807       0  121809  121810  121810       0  121812  121813  121813       0
  121815  121816  121816       0  121818  121819  121819       0  121821  121822
  121822       0  121824  121825  121825       0  121827  121828  121828       0
  121830  121831  121831       0  121833  121834  121834       0  121836  121837
  121837       0  121839  121840  121840       0  121842  121843  121843       0
  121845  121846  121846       0  121848  121849  121849       0  121851  121852
  121852       0  121854  121855  121855       0  121857  121858  121858       0
  121860  121861  121861       0  121863  121864  121864       0  121866  121867
  121867       0  121869  121870  121870       0  121872  121873  121873       0
  121875  121876  121876       0  121878  121879  121879       0  121881  121882
  121882       0  121884  121885  121885       0  121887  121888  121888       0
  121890  121891  121891       0  121893  121894  121894       0  121896  121897
  121897       0  121899  121900  121900       0  121902  121903  121903       0
  121905  121906  121906       0  121908  121909  121909       0  121911  121912
  121912       0  121914  121915  121915       0  121917  121918  121918       0
  121920  121921  121921       0  121923  121924  121924       0  121926  121927
  121927       0  121929  121930  121930       0  121932  121933  121933       0
  121935  121936  121936       0  121938  121939  121939       0  121941  121942
  121942       0  121944  121945  121945       0  121947  121948  121948       0
  121950  121951  121951       0  121953  121954  121954       0  121956  121957
  121957       0  121959  121960  121960       0  121962  121963  121963       0
  121965  121966  121966       0  121968  121969  121969       0  121971  121972
  121972       0  121974  121975  121975       0  121977  121978  121978       0
  121980  121981  121981       0  121983  121984  121984       0  121986  121987
  121987       0  121989  121990  121990       0  121992  121993  121993       0
  121995  121996  121996       0  121998  121999  121999       0  122001  122002
  122002       0  122004  122005  122005       0  122007  122008  122008       0
  122010  122011  122011       0  122013  122014  122014       0  122016  122017
  122017       0  122019  122020  122020       0  122022  122023  122023       0
  122025  122026  122026       0  122028  122029  122029       0  122031  122032
  122032       0  122034  122035  122035       0  122037  122038  122038       0
  122040  122041  122041       0  122043  122044  122044       0  122046  122047
  122047       0  122049  122050  122050       0  122052  122053  122053       0
  122055  122056  122056       0  122058  122059  122059       0  122061  122062
  122062       0  122064  122065  122065       0  122067  122068  122068       0
  122070  122071  122071       0  122073  122074  122074       0  122076  122077
  122077       0  122079  122080  122080       0  122082  122083  122083       0
  122085  122086  122086       0  122088  122089  122089       0  122091  122092
  122092       0  122094  122095  122095       0  122097  122098  122098       0
  122100  122101  122101       0  122103  122104  122104       0  122106  122107
  122107       0  122109  122110  122110       0  122112  122113  122113       0
  122115  122116  122116       0  122118  122119  122119       0  122121  122122
  122122       0  122124  122125  122125       0  122127  122128  122128       0
  122130  122131  122131       0  122133  122134  122134       0  122136  122137
  122137       0  122139  122140  122140       0  122142  122143  122143       0
  122145  122146  122146       0  122148  122149  122149       0  122151  122152
  122152       0  122154  122155  122155       0  122157  122158  122158       0
  122160  122161  122161       0  122163  122164  122164       0  122166  122167
  122167       0  122169  122170  122170       0  122172  122173  122173       0
  122175  122176  122176       0  122178  122179  122179       0  122181  122182
  122182       0  122184  122185  122185       0  122187  122188  122188       0
  122190  122191  122191       0  122193  122194  122194       0  122196  122197
  122197       0  122199  122200  122200       0  122202  122203  122203       0
  122205  122206  122206       0  122208  122209  122209       0  122211  122212
  122212       0  122214  122215  122215       0  122217  122218  122218       0
  122220  122221  122221       0  122223  122224  122224       0  122226  122227
  122227       0  122229  122230  122230       0  122232  122233  122233       0
  122235  122236  122236       0  122238  122239  122239       0  122241  122242
  122242       0  122244  122245  122245       0  122247  122248  122248       0
  122250  122251  122251       0  122253  122254  122254       0  122256  122257
  122257       0  122259  122260  122260       0  122262  122263  122263       0
  122265  122266  122266       0  122268  122269  122269       0  122271  122272
  122272       0  122274  122275  122275       0  122277  122278  122278       0
  122280  122281  122281       0  122283  122284  122284       0  122286  122287
  122287       0  122289  122290  122290       0  122292  122293  122293       0
  122295  122296  122296       0  122298  122299  122299       0  122301  122302
  122302       0  122304  122305  122305       0  122307  122308  122308       0
  122310  122311  122311       0  122313  122314  122314       0  122316  122317
  122317       0  122319  122320  122320       0  122322  122323  122323       0
  122325  122326  122326       0  122328  122329  122329       0  122331  122332
  122332       0  122334  122335  122335       0  122337  122338  122338       0
  122340  122341  122341       0  122343  122344  122344       0  122346  122347
  122347       0  122349  122350  122350       0  122352  122353  122353       0
  122355  122356  122356       0  122358  122359  122359       0  122361  122362
  122362       0  122364  122365  122365       0  122367  122368  122368       0
  122370  122371  122371       0  122373  122374  122374       0  122376  122377
  122377       0  122379  122380  122380       0  122382  122383  122383       0
  122385  122386  122386       0  122388  122389  122389       0  122391  122392
  122392       0  122394  122395  122395       0  122397  122398  122398       0
  122400  122401  122401       0  122403  122404  122404       0  122406  122407
  122407       0  122409  122410  122410       0  122412  122413  122413       0
  122415  122416  122416       0  122418  122419  122419       0  122421  122422
  122422       0  122424  122425  122425       0  122427  122428  122428       0
  122430  122431  122431       0  122433  122434  122434       0  122436  122437
  122437       0  122439  122440  122440       0  122442  122443  122443       0
  122445  122446  122446       0  122448  122449  122449       0  122451  122452
  122452       0  122454  122455  122455       0  122457  122458  122458       0
  122460  122461  122461       0  122463  122464  122464       0  122466  122467
  122467       0  122469  122470  122470       0  122472  122473  122473       0
  122475  122476  122476       0  122478  122479  122479       0  122481  122482
  122482       0  122484  122485  122485       0  122487  122488  122488       0
  122490  122491  122491       0  122493  122494  122494       0  122496  122497
  122497       0  122499  122500  122500       0  122502  122503  122503       0
  122505  122506  122506       0  122508  122509  122509       0  122511  122512
  122512       0  122514  122515  122515       0  122517  122518  122518       0
  122520  122521  122521       0  122523  122524  122524       0  122526  122527
  122527       0  122529  122530  122530       0  122532  122533  122533       0
  122535  122536  122536       0  122538  122539  122539       0  122541  122542
  122542       0  122544  122545  122545       0  122547  122548  122548       0
  122550  122551  122551       0  122553  122554  122554       0  122556  122557
  122557       0  122559  122560  122560       0  122562  122563  122563       0
  122565  122566  122566       0  122568  122569  122569       0  122571  122572
  122572       0  122574  122575  122575       0  122577  122578  122578       0
  122580  122581  122581       0  122583  122584  122584       0  122586  122587
  122587       0  122589  122590  122590       0  122592  122593  122593       0
  122595  122596  122596       0  122598  122599  122599       0  122601  122602
  122602       0  122604  122605  122605       0  122607  122608  122608       0
  122610  122611  122611       0  122613  122614  122614       0  122616  122617
  122617       0  122619  122620  122620       0  122622  122623  122623       0
  122625  122626  122626       0  122628  122629  122629       0  122631  122632
  122632       0  122634  122635  122635       0  122637  122638  122638       0
  122640  122641  122641       0  122643  122644  122644       0  122646  122647
  122647       0  122649  122650  122650       0  122652  122653  122653       0
  122655  122656  122656       0  122658  122659  122659       0  122661  122662
  122662       0  122664  122665  122665       0  122667  122668  122668       0
  122670  122671  122671       0  122673  122674  122674       0  122676  122677
  122677       0  122679  122680  122680       0  122682  122683  122683       0
  122685  122686  122686       0  122688  122689  122689       0  122691  122692
  122692       0  122694  122695  122695       0  122697  122698  122698       0
  122700  122701  122701       0  122703  122704  122704       0  122706  122707
  122707       0  122709  122710  122710       0  122712  122713  122713       0
  122715  122716  122716       0  122718  122719  122719       0  122721  122722
  122722       0  122724  122725  122725       0  122727  122728  122728       0
  122730  122731  122731       0  122733  122734  122734       0  122736  122737
  122737       0  122739  122740  122740       0  122742  122743  122743       0
  122745  122746  122746       0  122748  122749  122749       0  122751  122752
  122752       0  122754  122755  122755       0  122757  122758  122758       0
  122760  122761  122761       0  122763  122764  122764       0  122766  122767
  122767       0  122769  122770  122770       0  122772  122773  122773       0
  122775  122776  122776       0  122778  122779  122779       0  122781  122782
  122782       0  122784  122785  122785       0  122787  122788  122788       0
  122790  122791  122791       0  122793  122794  122794       0  122796  122797
  122797       0  122799  122800  122800       0  122802  122803  122803       0
  122805  122806  122806       0  122808  122809  122809       0  122811  122812
  122812       0  122814  122815  122815       0  122817  122818  122818       0
  122820  122821  122821       0  122823  122824  122824       0  122826  122827
  122827       0  122829  122830  122830       0  122832  122833  122833       0
  122835  122836  122836       0  122838  122839  122839       0  122841  122842
  122842       0  122844  122845  122845       0  122847  122848  122848       0
  122850  122851  122851       0  122853  122854  122854       0  122856  122857
  122857       0  122859  122860  122860       0  122862  122863  122863       0
  122865  122866  122866       0  122868  122869  122869       0  122871  122872
  122872       0  122874  122875  122875       0  122877  122878  122878       0
  122880  122881  122881       0  122883  122884  122884       0  122886  122887
  122887       0  122889  122890  122890       0  122892  122893  122893       0
  122895  122896  122896       0  122898  122899  122899       0  122901  122902
  122902       0  122904  122905  122905       0  122907  122908  122908       0
  122910  122911  122911       0  122913  122914  122914       0  122916  122917
  122917       0  122919  122920  122920       0  122922  122923  122923       0
  122925  122926  122926       0  122928  122929  122929       0  122931  122932
  122932       0  122934  122935  122935       0  122937  122938  122938       0
  122940  122941  122941       0  122943  122944  122944       0  122946  122947
  122947       0  122949  122950  122950       0  122952  122953  122953       0
  122955  122956  122956       0  122958  122959  122959       0  122961  122962
  122962       0  122964  122965  122965       0  122967  122968  122968       0
  122970  122971  122971       0  122973  122974  122974       0  122976  122977
  122977       0  122979  122980  122980       0  122982  122983  122983       0
  122985  122986  122986       0  122988  122989  122989       0  122991  122992
  122992       0  122994  122995  122995       0  122997  122998  122998       0
  123000  123001  123001       0  123003  123004  123004       0  123006  123007
  123007       0  123009  123010  123010       0  123012  123013  123013       0
  123015  123016  123016       0  123018  123019  123019       0  123021  123022
  123022       0  123024  123025  123025       0  123027  123028  123028       0
  123030  123031  123031       0  123033  123034  123034       0  123036  123037
  123037       0  123039  123040  123040       0  123042  123043  123043       0
  123045  123046  123046       0  123048  123049  123049       0  123051  123052
  123052       0  123054  123055  123055       0  123057  123058  123058       0
  123060  123061  123061       0  123063  123064  123064       0  123066  123067
  123067       0  123069  123070  123070       0  123072  123073  123073       0
  123075  123076  123076       0  123078  123079  123079       0  123081  123082
  123082       0  123084  123085  123085       0  123087  123088  123088       0
  123090  123091  123091       0  123093  123094  123094       0  123096  123097
  123097       0  123099  123100  123100       0  123102  123103  123103       0
  123105  123106  123106       0  123108  123109  123109       0  123111  123112
  123112       0  123114  123115  123115       0  123117  123118  123118       0
  123120  123121  123121       0  123123  123124  123124       0  123126  123127
  123127       0  123129  123130  123130       0  123132  123133  123133       0
  123135  123136  123136       0  123138  123139  123139       0  123141  123142
  123142       0  123144  123145  123145       0  123147  123148  123148       0
  123150  123151  123151       0  123153  123154  123154       0  123156  123157
  123157       0  123159  123160  123160       0  123162  123163  123163       0
  123165  123166  123166       0  123168  123169  123169       0  123171  123172
  123172       0  123174  123175  123175       0  123177  123178  123178       0
  123180  123181  123181       0  123183  123184  123184       0  123186  123187
  123187       0  123189  123190  123190       0  123192  123193  123193       0
  123195  123196  123196       0  123198  123199  123199       0  123201  123202
  123202       0  123204  123205  123205       0  123207  123208  123208       0
  123210  123211  123211       0  123213  123214  123214       0  123216  123217
  123217       0  123219  123220  123220       0  123222  123223  123223       0
  123225  123226  123226       0  123228  123229  123229       0  123231  123232
  123232       0  123234  123235  123235       0  123237  123238  123238       0
  123240  123241  123241       0  123243  123244  123244       0  123246  123247
  123247       0  123249  123250  123250       0  123252  123253  123253       0
  123255  123256  123256       0  123258  123259  123259       0  123261  123262
  123262       0  123264  123265  123265       0  123267  123268  123268       0
  123270  123271  123271       0  123273  123274  123274       0  123276  123277
  123277       0  123279  123280  123280       0  123282  123283  123283       0
  123285  123286  123286       0  123288  123289  123289       0  123291  123292
  123292       0  123294  123295  123295       0  123297  123298  123298       0
  123300  123301  123301       0  123303  123304  123304       0  123306  123307
  123307       0  123309  123310  123310       0  123312  123313  123313       0
  123315  123316  123316       0  123318  123319  123319       0  123321  123322
  123322       0  123324  123325  123325       0  123327  123328  123328       0
  123330  123331  123331       0  123333  123334  123334       0  123336  123337
  123337       0  123339  123340  123340       0  123342  123343  123343       0
  123345  123346  123346       0  123348  123349  123349       0  123351  123352
  123352       0  123354  123355  123355       0  123357  123358  123358       0
  123360  123361  123361       0  123363  123364  123364       0  123366  123367
  123367       0  123369  123370  123370       0  123372  123373  123373       0
  123375  123376  123376       0  123378  123379  123379       0  123381  123382
  123382       0  123384  123385  123385       0  123387  123388  123388       0
  123390  123391  123391       0  123393  123394  123394       0  123396  123397
  123397       0  123399  123400  123400       0  123402  123403  123403       0
  123405  123406  123406       0  123408  123409  123409       0  123411  123412
  123412       0  123414  123415  123415       0  123417  123418  123418       0
  123420  123421  123421       0  123423  123424  123424       0  123426  123427
  123427       0  123429  123430  123430       0  123432  123433  123433       0
  123435  123436  123436       0  123438  123439  123439       0  123441  123442
  123442       0  123444  123445  123445       0  123447  123448  123448       0
  123450  123451  123451       0  123453  123454  123454       0  123456  123457
  123457       0  123459  123460  123460       0  123462  123463  123463       0
  123465  123466  123466       0  123468  123469  123469       0  123471  123472
  123472       0  123474  123475  123475       0  123477  123478  123478       0
  123480  123481  123481       0  123483  123484  123484       0  123486  123487
  123487       0  123489  123490  123490       0  123492  123493  123493       0
  123495  123496  123496       0  123498  123499  123499       0  123501  123502
  123502       0  123504  123505  123505       0  123507  123508  123508       0
  123510  123511  123511       0  123513  123514  123514       0  123516  123517
  123517       0  123519  123520  123520       0  123522  123523  123523       0
  123525  123526  123526       0  123528  123529  123529       0  123531  123532
  123532       0  123534  123535  123535       0  123537  123538  123538       0
  123540  123541  123541       0  123543  123544  123544       0  123546  123547
  123547       0  123549  123550  123550       0  123552  123553  123553       0
  123555  123556  123556       0  123558  123559  123559       0  123561  123562
  123562       0  123564  123565  123565       0  123567  123568  123568       0
  123570  123571  123571       0  123573  123574  123574       0  123576  123577
  123577       0  123579  123580  123580       0  123582  123583  123583       0
  123585  123586  123586       0  123588  123589  123589       0  123591  123592
  123592       0  123594  123595  123595       0  123597  123598  123598       0
  123600  123601  123601       0  123603  123604  123604       0  123606  123607
  123607       0  123609  123610  123610       0  123612  123613  123613       0
  123615  123616  123616       0  123618  123619  123619       0  123621  123622
  123622       0  123624  123625  123625       0  123627  123628  123628       0
  123630  123631  123631       0  123633  123634  123634       0  123636  123637
  123637       0  123639  123640  123640       0  123642  123643  123643       0
  123645  123646  123646       0  123648  123649  123649       0  123651  123652
  123652       0  123654  123655  123655       0  123657  123658  123658       0
  123660  123661  123661       0  123663  123664  123664       0  123666  123667
  123667       0  123669  123670  123670       0  123672  123673  123673       0
  123675  123676  123676       0  123678  123679  123679       0  123681  123682
  123682       0  123684  123685  123685       0  123687  123688  123688       0
  123690  123691  123691       0  123693  123694  123694       0  123696  123697
  123697       0  123699  123700  123700       0  123702  123703  123703       0
  123705  123706  123706       0  123708  123709  123709       0  123711  123712
  123712       0  123714  123715  123715       0  123717  123718  123718       0
  123720  123721  123721       0  123723  123724  123724       0  123726  123727
  123727       0  123729  123730  123730       0  123732  123733  123733       0
  123735  123736  123736       0  123738  123739  123739       0  123741  123742
  123742       0  123744  123745  123745       0  123747  123748  123748       0
  123750  123751  123751       0  123753  123754  123754       0  123756  123757
  123757       0  123759  123760  123760       0  123762  123763  123763       0
  123765  123766  123766       0  123768  123769  123769       0  123771  123772
  123772       0  123774  123775  123775       0  123777  123778  123778       0
  123780  123781  123781       0  123783  123784  123784       0  123786  123787
  123787       0  123789  123790  123790       0  123792  123793  123793       0
  123795  123796  123796       0  123798  123799  123799       0  123801  123802
  123802       0  123804  123805  123805       0  123807  123808  123808       0
  123810  123811  123811       0  123813  123814  123814       0  123816  123817
  123817       0  123819  123820  123820       0  123822  123823  123823       0
  123825  123826  123826       0  123828  123829  123829       0  123831  123832
  123832       0  123834  123835  123835       0  123837  123838  123838       0
  123840  123841  123841       0  123843  123844  123844       0  123846  123847
  123847       0  123849  123850  123850       0  123852  123853  123853       0
  123855  123856  123856       0  123858  123859  123859       0  123861  123862
  123862       0  123864  123865  123865       0  123867  123868  123868       0
  123870  123871  123871       0  123873  123874  123874       0  123876  123877
  123877       0  123879  123880  123880       0  123882  123883  123883       0
  123885  123886  123886       0  123888  123889  123889       0  123891  123892
  123892       0  123894  123895  123895       0  123897  123898  123898       0
  123900  123901  123901       0  123903  123904  123904       0  123906  123907
  123907       0  123909  123910  123910       0  123912  123913  123913       0
  123915  123916  123916       0  123918  123919  123919       0  123921  123922
  123922       0  123924  123925  123925       0  123927  123928  123928       0
  123930  123931  123931       0  123933  123934  123934       0  123936  123937
  123937       0  123939  123940  123940       0  123942  123943  123943       0
  123945  123946  123946       0  123948  123949  123949       0  123951  123952
  123952       0  123954  123955  123955       0  123957  123958  123958       0
  123960  123961  123961       0  123963  123964  123964       0  123966  123967
  123967       0  123969  123970  123970       0  123972  123973  123973       0
  123975  123976  123976       0  123978  123979  123979       0  123981  123982
  123982       0  123984  123985  123985       0  123987  123988  123988       0
  123990  123991  123991       0  123993  123994  123994       0  123996  123997
  123997       0  123999  124000  124000       0  124002  124003  124003       0
  124005  124006  124006       0  124008  124009  124009       0  124011  124012
  124012       0  124014  124015  124015       0  124017  124018  124018       0
  124020  124021  124021       0  124023  124024  124024       0  124026  124027
  124027       0  124029  124030  124030       0  124032  124033  124033       0
  124035  124036  124036       0  124038  124039  124039       0  124041  124042
  124042       0  124044  124045  124045       0  124047  124048  124048       0
  124050  124051  124051       0  124053  124054  124054       0  124056  124057
  124057       0  124059  124060  124060       0  124062  124063  124063       0
  124065  124066  124066       0  124068  124069  124069       0  124071  124072
  124072       0  124074  124075  124075       0  124077  124078  124078       0
  124080  124081  124081       0  124083  124084  124084       0  124086  124087
  124087       0  124089  124090  124090       0  124092  124093  124093       0
  124095  124096  124096       0  124098  124099  124099       0  124101  124102
  124102       0  124104  124105  124105       0  124107  124108  124108       0
  124110  124111  124111       0  124113  124114  124114       0  124116  124117
  124117       0  124119  124120  124120       0  124122  124123  124123       0
  124125  124126  124126       0  124128  124129  124129       0  124131  124132
  124132       0  124134  124135  124135       0  124137  124138  124138       0
  124140  124141  124141       0  124143  124144  124144       0  124146  124147
  124147       0  124149  124150  124150       0  124152  124153  124153       0
  124155  124156  124156       0  124158  124159  124159       0  124161  124162
  124162       0  124164  124165  124165       0  124167  124168  124168       0
  124170  124171  124171       0  124173  124174  124174       0  124176  124177
  124177       0  124179  124180  124180       0  124182  124183  124183       0
  124185  124186  124186       0  124188  124189  124189       0  124191  124192
  124192       0  124194  124195  124195       0  124197  124198  124198       0
  124200  124201  124201       0  124203  124204  124204       0  124206  124207
  124207       0  124209  124210  124210       0  124212  124213  124213       0
  124215  124216  124216       0  124218  124219  124219       0  124221  124222
  124222       0  124224  124225  124225       0  124227  124228  124228       0
  124230  124231  124231       0  124233  124234  124234       0  124236  124237
  124237       0  124239  124240  124240       0  124242  124243  124243       0
  124245  124246  124246       0  124248  124249  124249       0  124251  124252
  124252       0  124254  124255  124255       0  124257  124258  124258       0
  124260  124261  124261       0  124263  124264  124264       0  124266  124267
  124267       0  124269  124270  124270       0  124272  124273  124273       0
  124275  124276  124276       0  124278  124279  124279       0  124281  124282
  124282       0  124284  124285  124285       0  124287  124288  124288       0
  124290  124291  124291       0  124293  124294  124294       0  124296  124297
  124297       0  124299  124300  124300       0  124302  124303  124303       0
  124305  124306  124306       0  124308  124309  124309       0  124311  124312
  124312       0  124314  124315  124315       0  124317  124318  124318       0
  124320  124321  124321       0  124323  124324  124324       0  124326  124327
  124327       0  124329  124330  124330       0  124332  124333  124333       0
  124335  124336  124336       0  124338  124339  124339       0  124341  124342
  124342       0  124344  124345  124345       0  124347  124348  124348       0
  124350  124351  124351       0  124353  124354  124354       0  124356  124357
  124357       0  124359  124360  124360       0  124362  124363  124363       0
  124365  124366  124366       0  124368  124369  124369       0  124371  124372
  124372       0  124374  124375  124375       0  124377  124378  124378       0
  124380  124381  124381       0  124383  124384  124384       0  124386  124387
  124387       0  124389  124390  124390       0  124392  124393  124393       0
  124395  124396  124396       0  124398  124399  124399       0  124401  124402
  124402       0  124404  124405  124405       0  124407  124408  124408       0
  124410  124411  124411       0  124413  124414  124414       0  124416  124417
  124417       0  124419  124420  124420       0  124422  124423  124423       0
  124425  124426  124426       0  124428  124429  124429       0  124431  124432
  124432       0  124434  124435  124435       0  124437  124438  124438       0
  124440  124441  124441       0  124443  124444  124444       0  124446  124447
  124447       0  124449  124450  124450       0  124452  124453  124453       0
  124455  124456  124456       0  124458  124459  124459       0  124461  124462
  124462       0  124464  124465  124465       0  124467  124468  124468       0
  124470  124471  124471       0  124473  124474  124474       0  124476  124477
  124477       0  124479  124480  124480       0  124482  124483  124483       0
  124485  124486  124486       0  124488  124489  124489       0  124491  124492
  124492       0  124494  124495  124495       0  124497  124498  124498       0
  124500  124501  124501       0  124503  124504  124504       0  124506  124507
  124507       0  124509  124510  124510       0  124512  124513  124513       0
  124515  124516  124516       0  124518  124519  124519       0  124521  124522
  124522       0  124524  124525  124525       0  124527  124528  124528       0
  124530  124531  124531       0  124533  124534  124534       0  124536  124537
  124537       0  124539  124540  124540       0  124542  124543  124543       0
  124545  124546  124546       0  124548  124549  124549       0  124551  124552
  124552       0  124554  124555  124555       0  124557  124558  124558       0
  124560  124561  124561       0  124563  124564  124564       0  124566  124567
  124567       0  124569  124570  124570       0  124572  124573  124573       0
  124575  124576  124576       0  124578  124579  124579       0  124581  124582
  124582       0  124584  124585  124585       0  124587  124588  124588       0
  124590  124591  124591       0  124593  124594  124594       0  124596  124597
  124597       0  124599  124600  124600       0  124602  124603  124603       0
  124605  124606  124606       0  124608  124609  124609       0  124611  124612
  124612       0  124614  124615  124615       0  124617  124618  124618       0
  124620  124621  124621       0  124623  124624  124624       0  124626  124627
  124627       0  124629  124630  124630       0  124632  124633  124633       0
  124635  124636  124636       0  124638  124639  124639       0  124641  124642
  124642       0  124644  124645  124645       0  124647  124648  124648       0
  124650  124651  124651       0  124653  124654  124654       0  124656  124657
  124657       0  124659  124660  124660       0  124662  124663  124663       0
  124665  124666  124666       0  124668  124669  124669       0  124671  124672
  124672       0  124674  124675  124675       0  124677  124678  124678       0
  124680  124681  124681       0  124683  124684  124684       0  124686  124687
  124687       0  124689  124690  124690       0  124692  124693  124693       0
  124695  124696  124696       0  124698  124699  124699       0  124701  124702
  124702       0  124704  124705  124705       0  124707  124708  124708       0
  124710  124711  124711       0  124713  124714  124714       0  124716  124717
  124717       0  124719  124720  124720       0  124722  124723  124723       0
  124725  124726  124726       0  124728  124729  124729       0  124731  124732
  124732       0  124734  124735  124735       0  124737  124738  124738       0
  124740  124741  124741       0  124743  124744  124744       0  124746  124747
  124747       0  124749  124750  124750       0  124752  124753  124753       0
  124755  124756  124756       0  124758  124759  124759       0  124761  124762
  124762       0  124764  124765  124765       0  124767  124768  124768       0
  124770  124771  124771       0  124773  124774  124774       0  124776  124777
  124777       0  124779  124780  124780       0  124782  124783  124783       0
  124785  124786  124786       0  124788  124789  124789       0  124791  124792
  124792       0  124794  124795  124795       0  124797  124798  124798       0
  124800  124801  124801       0  124803  124804  124804       0  124806  124807
  124807       0  124809  124810  124810       0  124812  124813  124813       0
  124815  124816  124816       0  124818  124819  124819       0  124821  124822
  124822       0  124824  124825  124825       0  124827  124828  124828       0
  124830  124831  124831       0  124833  124834  124834       0  124836  124837
  124837       0  124839  124840  124840       0  124842  124843  124843       0
  124845  124846  124846       0  124848  124849  124849       0  124851  124852
  124852       0  124854  124855  124855       0  124857  124858  124858       0
  124860  124861  124861       0  124863  124864  124864       0  124866  124867
  124867       0  124869  124870  124870       0  124872  124873  124873       0
  124875  124876  124876       0  124878  124879  124879       0  124881  124882
  124882       0  124884  124885  124885       0  124887  124888  124888       0
  124890  124891  124891       0  124893  124894  124894       0  124896  124897
  124897       0  124899  124900  124900       0  124902  124903  124903       0
  124905  124906  124906       0  124908  124909  124909       0  124911  124912
  124912       0  124914  124915  124915       0  124917  124918  124918       0
  124920  124921  124921       0  124923  124924  124924       0  124926  124927
  124927       0  124929  124930  124930       0  124932  124933  124933       0
  124935  124936  124936       0  124938  124939  124939       0  124941  124942
  124942       0  124944  124945  124945       0  124947  124948  124948       0
  124950  124951  124951       0  124953  124954  124954       0  124956  124957
  124957       0  124959  124960  124960       0  124962  124963  124963       0
  124965  124966  124966       0  124968  124969  124969       0  124971  124972
  124972       0  124974  124975  124975       0  124977  124978  124978       0
  124980  124981  124981       0  124983  124984  124984       0  124986  124987
  124987       0  124989  124990  124990       0  124992  124993  124993       0
  124995  124996  124996       0  124998  124999  124999       0  125001  125002
  125002       0  125004  125005  125005       0  125007  125008  125008       0
  125010  125011  125011       0  125013  125014  125014       0  125016  125017
  125017       0  125019  125020  125020       0  125022  125023  125023       0
  125025  125026  125026       0  125028  125029  125029       0  125031  125032
  125032       0  125034  125035  125035       0  125037  125038  125038       0
  125040  125041  125041       0  125043  125044  125044       0  125046  125047
  125047       0  125049  125050  125050       0  125052  125053  125053       0
  125055  125056  125056       0  125058  125059  125059       0  125061  125062
  125062       0  125064  125065  125065       0  125067  125068  125068       0
  125070  125071  125071       0  125073  125074  125074       0  125076  125077
  125077       0  125079  125080  125080       0  125082  125083  125083       0
  125085  125086  125086       0  125088  125089  125089       0  125091  125092
  125092       0  125094  125095  125095       0  125097  125098  125098       0
  125100  125101  125101       0  125103  125104  125104       0  125106  125107
  125107       0  125109  125110  125110       0  125112  125113  125113       0
  125115  125116  125116       0  125118  125119  125119       0  125121  125122
  125122       0  125124  125125  125125       0  125127  125128  125128       0
  125130  125131  125131       0  125133  125134  125134       0  125136  125137
  125137       0  125139  125140  125140       0  125142  125143  125143       0
  125145  125146  125146       0  125148  125149  125149       0  125151  125152
  125152       0  125154  125155  125155       0  125157  125158  125158       0
  125160  125161  125161       0  125163  125164  125164       0  125166  125167
  125167       0  125169  125170  125170       0  125172  125173  125173       0
  125175  125176  125176       0  125178  125179  125179       0  125181  125182
  125182       0  125184  125185  125185       0  125187  125188  125188       0
  125190  125191  125191       0  125193  125194  125194       0  125196  125197
  125197       0  125199  125200  125200       0  125202  125203  125203       0
  125205  125206  125206       0  125208  125209  125209       0  125211  125212
  125212       0  125214  125215  125215       0  125217  125218  125218       0
  125220  125221  125221       0  125223  125224  125224       0  125226  125227
  125227       0  125229  125230  125230       0  125232  125233  125233       0
  125235  125236  125236       0  125238  125239  125239       0  125241  125242
  125242       0  125244  125245  125245       0  125247  125248  125248       0
  125250  125251  125251       0  125253  125254  125254       0  125256  125257
  125257       0  125259  125260  125260       0  125262  125263  125263       0
  125265  125266  125266       0  125268  125269  125269       0  125271  125272
  125272       0  125274  125275  125275       0  125277  125278  125278       0
  125280  125281  125281       0  125283  125284  125284       0  125286  125287
  125287       0  125289  125290  125290       0  125292  125293  125293       0
  125295  125296  125296       0  125298  125299  125299       0  125301  125302
  125302       0  125304  125305  125305       0  125307  125308  125308       0
  125310  125311  125311       0  125313  125314  125314       0  125316  125317
  125317       0  125319  125320  125320       0  125322  125323  125323       0
  125325  125326  125326       0  125328  125329  125329       0  125331  125332
  125332       0  125334  125335  125335       0  125337  125338  125338       0
  125340  125341  125341       0  125343  125344  125344       0  125346  125347
  125347       0  125349  125350  125350       0  125352  125353  125353       0
  125355  125356  125356       0  125358  125359  125359       0  125361  125362
  125362       0  125364  125365  125365       0  125367  125368  125368       0
  125370  125371  125371       0  125373  125374  125374       0  125376  125377
  125377       0  125379  125380  125380       0  125382  125383  125383       0
  125385  125386  125386       0  125388  125389  125389       0  125391  125392
  125392       0  125394  125395  125395       0  125397  125398  125398       0
  125400  125401  125401       0  125403  125404  125404       0  125406  125407
  125407       0  125409  125410  125410       0  125412  125413  125413       0
  125415  125416  125416       0  125418  125419  125419       0  125421  125422
  125422       0  125424  125425  125425       0  125427  125428  125428       0
  125430  125431  125431       0  125433  125434  125434       0  125436  125437
  125437       0  125439  125440  125440       0  125442  125443  125443       0
  125445  125446  125446       0  125448  125449  125449       0  125451  125452
  125452       0  125454  125455  125455       0  125457  125458  125458       0
  125460  125461  125461       0  125463  125464  125464       0  125466  125467
  125467       0  125469  125470  125470       0  125472  125473  125473       0
  125475  125476  125476       0  125478  125479  125479       0  125481  125482
  125482       0  125484  125485  125485       0  125487  125488  125488       0
  125490  125491  125491       0  125493  125494  125494       0  125496  125497
  125497       0  125499  125500  125500       0  125502  125503  125503       0
  125505  125506  125506       0  125508  125509  125509       0  125511  125512
  125512       0  125514  125515  125515       0  125517  125518  125518       0
  125520  125521  125521       0  125523  125524  125524       0  125526  125527
  125527       0  125529  125530  125530       0  125532  125533  125533       0
  125535  125536  125536       0  125538  125539  125539       0  125541  125542
  125542       0  125544  125545  125545       0  125547  125548  125548       0
  125550  125551  125551       0  125553  125554  125554       0  125556  125557
  125557       0  125559  125560  125560       0  125562  125563  125563       0
  125565  125566  125566       0  125568  125569  125569       0  125571  125572
  125572       0  125574  125575  125575       0  125577  125578  125578       0
  125580  125581  125581       0  125583  125584  125584       0  125586  125587
  125587       0  125589  125590  125590       0  125592  125593  125593       0
  125595  125596  125596       0  125598  125599  125599       0  125601  125602
  125602       0  125604  125605  125605       0  125607  125608  125608       0
  125610  125611  125611       0  125613  125614  125614       0  125616  125617
  125617       0  125619  125620  125620       0  125622  125623  125623       0
  125625  125626  125626       0  125628  125629  125629       0  125631  125632
  125632       0  125634  125635  125635       0  125637  125638  125638       0
  125640  125641  125641       0  125643  125644  125644       0  125646  125647
  125647       0  125649  125650  125650       0  125652  125653  125653       0
  125655  125656  125656       0  125658  125659  125659       0  125661  125662
  125662       0  125664  125665  125665       0  125667  125668  125668       0
  125670  125671  125671       0  125673  125674  125674       0  125676  125677
  125677       0  125679  125680  125680       0  125682  125683  125683       0
  125685  125686  125686       0  125688  125689  125689       0  125691  125692
  125692       0  125694  125695  125695       0  125697  125698  125698       0
  125700  125701  125701       0  125703  125704  125704       0  125706  125707
  125707       0  125709  125710  125710       0  125712  125713  125713       0
  125715  125716  125716       0  125718  125719  125719       0  125721  125722
  125722       0  125724  125725  125725       0  125727  125728  125728       0
  125730  125731  125731       0  125733  125734  125734       0  125736  125737
  125737       0  125739  125740  125740       0  125742  125743  125743       0
  125745  125746  125746       0  125748  125749  125749       0  125751  125752
  125752       0  125754  125755  125755       0  125757  125758  125758       0
  125760  125761  125761       0  125763  125764  125764       0  125766  125767
  125767       0  125769  125770  125770       0  125772  125773  125773       0
  125775  125776  125776       0  125778  125779  125779       0  125781  125782
  125782       0  125784  125785  125785       0  125787  125788  125788       0
  125790  125791  125791       0  125793  125794  125794       0  125796  125797
  125797       0  125799  125800  125800       0  125802  125803  125803       0
  125805  125806  125806       0  125808  125809  125809       0  125811  125812
  125812       0  125814  125815  125815       0  125817  125818  125818       0
  125820  125821  125821       0  125823  125824  125824       0  125826  125827
  125827       0  125829  125830  125830       0  125832  125833  125833       0
  125835  125836  125836       0  125838  125839  125839       0  125841  125842
  125842       0  125844  125845  125845       0  125847  125848  125848       0
  125850  125851  125851       0  125853  125854  125854       0  125856  125857
  125857       0  125859  125860  125860       0  125862  125863  125863       0
  125865  125866  125866       0  125868  125869  125869       0  125871  125872
  125872       0  125874  125875  125875       0  125877  125878  125878       0
  125880  125881  125881       0  125883  125884  125884       0  125886  125887
  125887       0  125889  125890  125890       0  125892  125893  125893       0
  125895  125896  125896       0  125898  125899  125899       0  125901  125902
  125902       0  125904  125905  125905       0  125907  125908  125908       0
  125910  125911  125911       0  125913  125914  125914       0  125916  125917
  125917       0  125919  125920  125920       0  125922  125923  125923       0
  125925  125926  125926       0  125928  125929  125929       0  125931  125932
  125932       0  125934  125935  125935       0  125937  125938  125938       0
  125940  125941  125941       0  125943  125944  125944       0  125946  125947
  125947       0  125949  125950  125950       0  125952  125953  125953       0
  125955  125956  125956       0  125958  125959  125959       0  125961  125962
  125962       0  125964  125965  125965       0  125967  125968  125968       0
  125970  125971  125971       0  125973  125974  125974       0  125976  125977
  125977       0  125979  125980  125980       0  125982  125983  125983       0
  125985  125986  125986       0  125988  125989  125989       0  125991  125992
  125992       0  125994  125995  125995       0  125997  125998  125998       0
  126000  126001  126001       0  126003  126004  126004       0  126006  126007
  126007       0  126009  126010  126010       0  126012  126013  126013       0
  126015  126016  126016       0  126018  126019  126019       0  126021  126022
  126022       0  126024  126025  126025       0  126027  126028  126028       0
  126030  126031  126031       0  126033  126034  126034       0  126036  126037
  126037       0  126039  126040  126040       0  126042  126043  126043       0
  126045  126046  126046       0  126048  126049  126049       0  126051  126052
  126052       0  126054  126055  126055       0  126057  126058  126058       0
  126060  126061  126061       0  126063  126064  126064       0  126066  126067
  126067       0  126069  126070  126070       0  126072  126073  126073       0
  126075  126076  126076       0  126078  126079  126079       0  126081  126082
  126082       0  126084  126085  126085       0  126087  126088  126088       0
  126090  126091  126091       0  126093  126094  126094       0  126096  126097
  126097       0  126099  126100  126100       0  126102  126103  126103       0
  126105  126106  126106       0  126108  126109  126109       0  126111  126112
  126112       0  126114  126115  126115       0  126117  126118  126118       0
  126120  126121  126121       0  126123  126124  126124       0  126126  126127
  126127       0  126129  126130  126130       0  126132  126133  126133       0
  126135  126136  126136       0  126138  126139  126139       0  126141  126142
  126142       0  126144  126145  126145       0  126147  126148  126148       0
  126150  126151  126151       0  126153  126154  126154       0  126156  126157
  126157       0  126159  126160  126160       0  126162  126163  126163       0
  126165  126166  126166       0  126168  126169  126169       0  126171  126172
  126172       0  126174  126175  126175       0  126177  126178  126178       0
  126180  126181  126181       0  126183  126184  126184       0  126186  126187
  126187       0  126189  126190  126190       0  126192  126193  126193       0
  126195  126196  126196       0  126198  126199  126199       0  126201  126202
  126202       0  126204  126205  126205       0  126207  126208  126208       0
  126210  126211  126211       0  126213  126214  126214       0  126216  126217
  126217       0  126219  126220  126220       0  126222  126223  126223       0
  126225  126226  126226       0  126228  126229  126229       0  126231  126232
  126232       0  126234  126235  126235       0  126237  126238  126238       0
  126240  126241  126241       0  126243  126244  126244       0  126246  126247
  126247       0  126249  126250  126250       0  126252  126253  126253       0
  126255  126256  126256       0  126258  126259  126259       0  126261  126262
  126262       0  126264  126265  126265       0  126267  126268  126268       0
  126270  126271  126271       0  126273  126274  126274       0  126276  126277
  126277       0  126279  126280  126280       0  126282  126283  126283       0
  126285  126286  126286       0  126288  126289  126289       0  126291  126292
  126292       0  126294  126295  126295       0  126297  126298  126298       0
  126300  126301  126301       0  126303  126304  126304       0  126306  126307
  126307       0  126309  126310  126310       0  126312  126313  126313       0
  126315  126316  126316       0  126318  126319  126319       0  126321  126322
  126322       0  126324  126325  126325       0  126327  126328  126328       0
  126330  126331  126331       0  126333  126334  126334       0  126336  126337
  126337       0  126339  126340  126340       0  126342  126343  126343       0
  126345  126346  126346       0  126348  126349  126349       0  126351  126352
  126352       0  126354  126355  126355       0  126357  126358  126358       0
  126360  126361  126361       0  126363  126364  126364       0  126366  126367
  126367       0  126369  126370  126370       0  126372  126373  126373       0
  126375  126376  126376       0  126378  126379  126379       0  126381  126382
  126382       0  126384  126385  126385       0  126387  126388  126388       0
  126390  126391  126391       0  126393  126394  126394       0  126396  126397
  126397       0  126399  126400  126400       0  126402  126403  126403       0
  126405  126406  126406       0  126408  126409  126409       0  126411  126412
  126412       0  126414  126415  126415       0  126417  126418  126418       0
  126420  126421  126421       0  126423  126424  126424       0  126426  126427
  126427       0  126429  126430  126430       0  126432  126433  126433       0
  126435  126436  126436       0  126438  126439  126439       0  126441  126442
  126442       0  126444  126445  126445       0  126447  126448  126448       0
  126450  126451  126451       0  126453  126454  126454       0  126456  126457
  126457       0  126459  126460  126460       0  126462  126463  126463       0
  126465  126466  126466       0  126468  126469  126469       0  126471  126472
  126472       0  126474  126475  126475       0  126477  126478  126478       0
  126480  126481  126481       0  126483  126484  126484       0  126486  126487
  126487       0  126489  126490  126490       0  126492  126493  126493       0
  126495  126496  126496       0  126498  126499  126499       0  126501  126502
  126502       0  126504  126505  126505       0  126507  126508  126508       0
  126510  126511  126511       0  126513  126514  126514       0  126516  126517
  126517       0  126519  126520  126520       0  126522  126523  126523       0
  126525  126526  126526       0  126528  126529  126529       0  126531  126532
  126532       0  126534  126535  126535       0  126537  126538  126538       0
  126540  126541  126541       0  126543  126544  126544       0  126546  126547
  126547       0  126549  126550  126550       0  126552  126553  126553       0
  126555  126556  126556       0  126558  126559  126559       0  126561  126562
  126562       0  126564  126565  126565       0  126567  126568  126568       0
  126570  126571  126571       0  126573  126574  126574       0  126576  126577
  126577       0  126579  126580  126580       0  126582  126583  126583       0
  126585  126586  126586       0  126588  126589  126589       0  126591  126592
  126592       0  126594  126595  126595       0  126597  126598  126598       0
  126600  126601  126601       0  126603  126604  126604       0  126606  126607
  126607       0  126609  126610  126610       0  126612  126613  126613       0
  126615  126616  126616       0  126618  126619  126619       0  126621  126622
  126622       0  126624  126625  126625       0  126627  126628  126628       0
  126630  126631  126631       0  126633  126634  126634       0  126636  126637
  126637       0  126639  126640  126640       0  126642  126643  126643       0
  126645  126646  126646       0  126648  126649  126649       0  126651  126652
  126652       0  126654  126655  126655       0  126657  126658  126658       0
  126660  126661  126661       0  126663  126664  126664       0  126666  126667
  126667       0  126669  126670  126670       0  126672  126673  126673       0
  126675  126676  126676       0  126678  126679  126679       0  126681  126682
  126682       0  126684  126685  126685       0  126687  126688  126688       0
  126690  126691  126691       0  126693  126694  126694       0  126696  126697
  126697       0  126699  126700  126700       0  126702  126703  126703       0
  126705  126706  126706       0  126708  126709  126709       0  126711  126712
  126712       0  126714  126715  126715       0  126717  126718  126718       0
  126720  126721  126721       0  126723  126724  126724       0  126726  126727
  126727       0  126729  126730  126730       0  126732  126733  126733       0
  126735  126736  126736       0  126738  126739  126739       0  126741  126742
  126742       0  126744  126745  126745       0  126747  126748  126748       0
  126750  126751  126751       0  126753  126754  126754       0  126756  126757
  126757       0  126759  126760  126760       0  126762  126763  126763       0
  126765  126766  126766       0  126768  126769  126769       0  126771  126772
  126772       0  126774  126775  126775       0  126777  126778  126778       0
  126780  126781  126781       0  126783  126784  126784       0  126786  126787
  126787       0  126789  126790  126790       0  126792  126793  126793       0
  126795  126796  126796       0  126798  126799  126799       0  126801  126802
  126802       0  126804  126805  126805       0  126807  126808  126808       0
  126810  126811  126811       0  126813  126814  126814       0  126816  126817
  126817       0  126819  126820  126820       0  126822  126823  126823       0
  126825  126826  126826       0  126828  126829  126829       0  126831  126832
  126832       0  126834  126835  126835       0  126837  126838  126838       0
  126840  126841  126841       0  126843  126844  126844       0  126846  126847
  126847       0  126849  126850  126850       0  126852  126853  126853       0
  126855  126856  126856       0  126858  126859  126859       0  126861  126862
  126862       0  126864  126865  126865       0  126867  126868  126868       0
  126870  126871  126871       0  126873  126874  126874       0  126876  126877
  126877       0  126879  126880  126880       0  126882  126883  126883       0
  126885  126886  126886       0  126888  126889  126889       0  126891  126892
  126892       0  126894  126895  126895       0  126897  126898  126898       0
  126900  126901  126901       0  126903  126904  126904       0  126906  126907
  126907       0  126909  126910  126910       0  126912  126913  126913       0
  126915  126916  126916       0  126918  126919  126919       0  126921  126922
  126922       0  126924  126925  126925       0  126927  126928  126928       0
  126930  126931  126931       0  126933  126934  126934       0  126936  126937
  126937       0  126939  126940  126940       0  126942  126943  126943       0
  126945  126946  126946       0  126948  126949  126949       0  126951  126952
  126952       0  126954  126955  126955       0  126957  126958  126958       0
  126960  126961  126961       0  126963  126964  126964       0  126966  126967
  126967       0  126969  126970  126970       0  126972  126973  126973       0
  126975  126976  126976       0  126978  126979  126979       0  126981  126982
  126982       0  126984  126985  126985       0  126987  126988  126988       0
  126990  126991  126991       0  126993  126994  126994       0  126996  126997
  126997       0  126999  127000  127000       0  127002  127003  127003       0
  127005  127006  127006       0  127008  127009  127009       0  127011  127012
  127012       0  127014  127015  127015       0  127017  127018  127018       0
  127020  127021  127021       0  127023  127024  127024       0  127026  127027
  127027       0  127029  127030  127030       0  127032  127033  127033       0
  127035  127036  127036       0  127038  127039  127039       0  127041  127042
  127042       0  127044  127045  127045       0  127047  127048  127048       0
  127050  127051  127051       0  127053  127054  127054       0  127056  127057
  127057       0  127059  127060  127060       0  127062  127063  127063       0
  127065  127066  127066       0  127068  127069  127069       0  127071  127072
  127072       0  127074  127075  127075       0  127077  127078  127078       0
  127080  127081  127081       0  127083  127084  127084       0  127086  127087
  127087       0  127089  127090  127090       0  127092  127093  127093       0
  127095  127096  127096       0  127098  127099  127099       0  127101  127102
  127102       0  127104  127105  127105       0  127107  127108  127108       0
  127110  127111  127111       0  127113  127114  127114       0  127116  127117
  127117       0  127119  127120  127120       0  127122  127123  127123       0
  127125  127126  127126       0  127128  127129  127129       0  127131  127132
  127132       0  127134  127135  127135       0  127137  127138  127138       0
  127140  127141  127141       0  127143  127144  127144       0  127146  127147
  127147       0  127149  127150  127150       0  127152  127153  127153       0
  127155  127156  127156       0  127158  127159  127159       0  127161  127162
  127162       0  127164  127165  127165       0  127167  127168  127168       0
  127170  127171  127171       0  127173  127174  127174       0  127176  127177
  127177       0  127179  127180  127180       0  127182  127183  127183       0
  127185  127186  127186       0  127188  127189  127189       0  127191  127192
  127192       0  127194  127195  127195       0  127197  127198  127198       0
  127200  127201  127201       0  127203  127204  127204       0  127206  127207
  127207       0  127209  127210  127210       0  127212  127213  127213       0
  127215  127216  127216       0  127218  127219  127219       0  127221  127222
  127222       0  127224  127225  127225       0  127227  127228  127228       0
  127230  127231  127231       0  127233  127234  127234       0  127236  127237
  127237       0  127239  127240  127240       0  127242  127243  127243       0
  127245  127246  127246       0  127248  127249  127249       0  127251  127252
  127252       0  127254  127255  127255       0  127257  127258  127258       0
  127260  127261  127261       0  127263  127264  127264       0  127266  127267
  127267       0  127269  127270  127270       0  127272  127273  127273       0
  127275  127276  127276       0  127278  127279  127279       0  127281  127282
  127282       0  127284  127285  127285       0  127287  127288  127288       0
  127290  127291  127291       0  127293  127294  127294       0  127296  127297
  127297       0  127299  127300  127300       0  127302  127303  127303       0
  127305  127306  127306       0  127308  127309  127309       0  127311  127312
  127312       0  127314  127315  127315       0  127317  127318  127318       0
  127320  127321  127321       0  127323  127324  127324       0  127326  127327
  127327       0  127329  127330  127330       0  127332  127333  127333       0
  127335  127336  127336       0  127338  127339  127339       0  127341  127342
  127342       0  127344  127345  127345       0  127347  127348  127348       0
  127350  127351  127351       0  127353  127354  127354       0  127356  127357
  127357       0  127359  127360  127360       0  127362  127363  127363       0
  127365  127366  127366       0  127368  127369  127369       0  127371  127372
  127372       0  127374  127375  127375       0  127377  127378  127378       0
  127380  127381  127381       0  127383  127384  127384       0  127386  127387
  127387       0  127389  127390  127390       0  127392  127393  127393       0
  127395  127396  127396       0  127398  127399  127399       0  127401  127402
  127402       0  127404  127405  127405       0  127407  127408  127408       0
  127410  127411  127411       0  127413  127414  127414       0  127416  127417
  127417       0  127419  127420  127420       0  127422  127423  127423       0
  127425  127426  127426       0  127428  127429  127429       0  127431  127432
  127432       0  127434  127435  127435       0  127437  127438  127438       0
  127440  127441  127441       0  127443  127444  127444       0  127446  127447
  127447       0  127449  127450  127450       0  127452  127453  127453       0
  127455  127456  127456       0  127458  127459  127459       0  127461  127462
  127462       0  127464  127465  127465       0  127467  127468  127468       0
  127470  127471  127471       0  127473  127474  127474       0  127476  127477
  127477       0  127479  127480  127480       0  127482  127483  127483       0
  127485  127486  127486       0  127488  127489  127489       0  127491  127492
  127492       0  127494  127495  127495       0  127497  127498  127498       0
  127500  127501  127501       0  127503  127504  127504       0  127506  127507
  127507       0  127509  127510  127510       0  127512  127513  127513       0
  127515  127516  127516       0  127518  127519  127519       0  127521  127522
  127522       0  127524  127525  127525       0  127527  127528  127528       0
  127530  127531  127531       0  127533  127534  127534       0  127536  127537
  127537       0  127539  127540  127540       0  127542  127543  127543       0
  127545  127546  127546       0  127548  127549  127549       0  127551  127552
  127552       0  127554  127555  127555       0  127557  127558  127558       0
  127560  127561  127561       0  127563  127564  127564       0  127566  127567
  127567       0  127569  127570  127570       0  127572  127573  127573       0
  127575  127576  127576       0  127578  127579  127579       0  127581  127582
  127582       0  127584  127585  127585       0  127587  127588  127588       0
  127590  127591  127591       0  127593  127594  127594       0  127596  127597
  127597       0  127599  127600  127600       0  127602  127603  127603       0
  127605  127606  127606       0  127608  127609  127609       0  127611  127612
  127612       0  127614  127615  127615       0  127617  127618  127618       0
  127620  127621  127621       0  127623  127624  127624       0  127626  127627
  127627       0  127629  127630  127630       0  127632  127633  127633       0
  127635  127636  127636       0  127638  127639  127639       0  127641  127642
  127642       0  127644  127645  127645       0  127647  127648  127648       0
  127650  127651  127651       0  127653  127654  127654       0  127656  127657
  127657       0  127659  127660  127660       0  127662  127663  127663       0
  127665  127666  127666       0  127668  127669  127669       0  127671  127672
  127672       0  127674  127675  127675       0  127677  127678  127678       0
  127680  127681  127681       0  127683  127684  127684       0  127686  127687
  127687       0  127689  127690  127690       0  127692  127693  127693       0
  127695  127696  127696       0  127698  127699  127699       0  127701  127702
  127702       0  127704  127705  127705       0  127707  127708  127708       0
  127710  127711  127711       0  127713  127714  127714       0  127716  127717
  127717       0  127719  127720  127720       0  127722  127723  127723       0
  127725  127726  127726       0  127728  127729  127729       0  127731  127732
  127732       0  127734  127735  127735       0  127737  127738  127738       0
  127740  127741  127741       0  127743  127744  127744       0  127746  127747
  127747       0  127749  127750  127750       0  127752  127753  127753       0
  127755  127756  127756       0  127758  127759  127759       0  127761  127762
  127762       0  127764  127765  127765       0  127767  127768  127768       0
  127770  127771  127771       0  127773  127774  127774       0  127776  127777
  127777       0  127779  127780  127780       0  127782  127783  127783       0
  127785  127786  127786       0  127788  127789  127789       0  127791  127792
  127792       0  127794  127795  127795       0  127797  127798  127798       0
  127800  127801  127801       0  127803  127804  127804       0  127806  127807
  127807       0  127809  127810  127810       0  127812  127813  127813       0
  127815  127816  127816       0  127818  127819  127819       0  127821  127822
  127822       0  127824  127825  127825       0  127827  127828  127828       0
  127830  127831  127831       0  127833  127834  127834       0  127836  127837
  127837       0  127839  127840  127840       0  127842  127843  127843       0
  127845  127846  127846       0  127848  127849  127849       0  127851  127852
  127852       0  127854  127855  127855       0  127857  127858  127858       0
  127860  127861  127861       0  127863  127864  127864       0  127866  127867
  127867       0  127869  127870  127870       0  127872  127873  127873       0
  127875  127876  127876       0  127878  127879  127879       0  127881  127882
  127882       0  127884  127885  127885       0  127887  127888  127888       0
  127890  127891  127891       0  127893  127894  127894       0  127896  127897
  127897       0  127899  127900  127900       0  127902  127903  127903       0
  127905  127906  127906       0  127908  127909  127909       0  127911  127912
  127912       0  127914  127915  127915       0  127917  127918  127918       0
  127920  127921  127921       0  127923  127924  127924       0  127926  127927
  127927       0  127929  127930  127930       0  127932  127933  127933       0
  127935  127936  127936       0  127938  127939  127939       0  127941  127942
  127942       0  127944  127945  127945       0  127947  127948  127948       0
  127950  127951  127951       0  127953  127954  127954       0  127956  127957
  127957       0  127959  127960  127960       0  127962  127963  127963       0
  127965  127966  127966       0  127968  127969  127969       0  127971  127972
  127972       0  127974  127975  127975       0  127977  127978  127978       0
  127980  127981  127981       0  127983  127984  127984       0  127986  127987
  127987       0  127989  127990  127990       0  127992  127993  127993       0
  127995  127996  127996       0  127998  127999  127999       0  128001  128002
  128002       0  128004  128005  128005       0  128007  128008  128008       0
  128010  128011  128011       0  128013  128014  128014       0  128016  128017
  128017       0  128019  128020  128020       0  128022  128023  128023       0
  128025  128026  128026       0  128028  128029  128029       0  128031  128032
  128032       0  128034  128035  128035       0  128037  128038  128038       0
  128040  128041  128041       0  128043  128044  128044       0  128046  128047
  128047       0  128049  128050  128050       0  128052  128053  128053       0
  128055  128056  128056       0  128058  128059  128059       0  128061  128062
  128062       0  128064  128065  128065       0  128067  128068  128068       0
  128070  128071  128071       0  128073  128074  128074       0  128076  128077
  128077       0  128079  128080  128080       0  128082  128083  128083       0
  128085  128086  128086       0  128088  128089  128089       0  128091  128092
  128092       0  128094  128095  128095       0  128097  128098  128098       0
  128100  128101  128101       0  128103  128104  128104       0  128106  128107
  128107       0  128109  128110  128110       0  128112  128113  128113       0
  128115  128116  128116       0  128118  128119  128119       0  128121  128122
  128122       0  128124  128125  128125       0  128127  128128  128128       0
  128130  128131  128131       0  128133  128134  128134       0  128136  128137
  128137       0  128139  128140  128140       0  128142  128143  128143       0
  128145  128146  128146       0  128148  128149  128149       0  128151  128152
  128152       0  128154  128155  128155       0  128157  128158  128158       0
  128160  128161  128161       0  128163  128164  128164       0  128166  128167
  128167       0  128169  128170  128170       0  128172  128173  128173       0
  128175  128176  128176       0  128178  128179  128179       0  128181  128182
  128182       0  128184  128185  128185       0  128187  128188  128188       0
  128190  128191  128191       0  128193  128194  128194       0  128196  128197
  128197       0  128199  128200  128200       0  128202  128203  128203       0
  128205  128206  128206       0  128208  128209  128209       0  128211  128212
  128212       0  128214  128215  128215       0  128217  128218  128218       0
  128220  128221  128221       0  128223  128224  128224       0  128226  128227
  128227       0  128229  128230  128230       0  128232  128233  128233       0
  128235  128236  128236       0  128238  128239  128239       0  128241  128242
  128242       0  128244  128245  128245       0  128247  128248  128248       0
  128250  128251  128251       0  128253  128254  128254       0  128256  128257
  128257       0  128259  128260  128260       0  128262  128263  128263       0
  128265  128266  128266       0  128268  128269  128269       0  128271  128272
  128272       0  128274  128275  128275       0  128277  128278  128278       0
  128280  128281  128281       0  128283  128284  128284       0  128286  128287
  128287       0  128289  128290  128290       0  128292  128293  128293       0
  128295  128296  128296       0  128298  128299  128299       0  128301  128302
  128302       0  128304  128305  128305       0  128307  128308  128308       0
  128310  128311  128311       0  128313  128314  128314       0  128316  128317
  128317       0  128319  128320  128320       0  128322  128323  128323       0
  128325  128326  128326       0  128328  128329  128329       0  128331  128332
  128332       0  128334  128335  128335       0  128337  128338  128338       0
  128340  128341  128341       0  128343  128344  128344       0  128346  128347
  128347       0  128349  128350  128350       0  128352  128353  128353       0
  128355  128356  128356       0  128358  128359  128359       0  128361  128362
  128362       0  128364  128365  128365       0  128367  128368  128368       0
  128370  128371  128371       0  128373  128374  128374       0  128376  128377
  128377       0  128379  128380  128380       0  128382  128383  128383       0
  128385  128386  128386       0  128388  128389  128389       0  128391  128392
  128392       0  128394  128395  128395       0  128397  128398  128398       0
  128400  128401  128401       0  128403  128404  128404       0  128406  128407
  128407       0  128409  128410  128410       0  128412  128413  128413       0
  128415  128416  128416       0  128418  128419  128419       0  128421  128422
  128422       0  128424  128425  128425       0  128427  128428  128428       0
  128430  128431  128431       0  128433  128434  128434       0  128436  128437
  128437       0  128439  128440  128440       0  128442  128443  128443       0
  128445  128446  128446       0  128448  128449  128449       0  128451  128452
  128452       0  128454  128455  128455       0  128457  128458  128458       0
  128460  128461  128461       0  128463  128464  128464       0  128466  128467
  128467       0  128469  128470  128470       0  128472  128473  128473       0
  128475  128476  128476       0  128478  128479  128479       0  128481  128482
  128482       0  128484  128485  128485       0  128487  128488  128488       0
  128490  128491  128491       0  128493  128494  128494       0  128496  128497
  128497       0  128499  128500  128500       0  128502  128503  128503       0
  128505  128506  128506       0  128508  128509  128509       0  128511  128512
  128512       0  128514  128515  128515       0  128517  128518  128518       0
  128520  128521  128521       0  128523  128524  128524       0  128526  128527
  128527       0  128529  128530  128530       0  128532  128533  128533       0
  128535  128536  128536       0  128538  128539  128539       0  128541  128542
  128542       0  128544  128545  128545       0  128547  128548  128548       0
  128550  128551  128551       0  128553  128554  128554       0  128556  128557
  128557       0  128559  128560  128560       0  128562  128563  128563       0
  128565  128566  128566       0  128568  128569  128569       0  128571  128572
  128572       0  128574  128575  128575       0  128577  128578  128578       0
  128580  128581  128581       0  128583  128584  128584       0  128586  128587
  128587       0  128589  128590  128590       0  128592  128593  128593       0
  128595  128596  128596       0  128598  128599  128599       0  128601  128602
  128602       0  128604  128605  128605       0  128607  128608  128608       0
  128610  128611  128611       0  128613  128614  128614       0  128616  128617
  128617       0  128619  128620  128620       0  128622  128623  128623       0
  128625  128626  128626       0  128628  128629  128629       0  128631  128632
  128632       0  128634  128635  128635       0  128637  128638  128638       0
  128640  128641  128641       0  128643  128644  128644       0  128646  128647
  128647       0  128649  128650  128650       0  128652  128653  128653       0
  128655  128656  128656       0  128658  128659  128659       0  128661  128662
  128662       0  128664  128665  128665       0  128667  128668  128668       0
  128670  128671  128671       0  128673  128674  128674       0  128676  128677
  128677       0  128679  128680  128680       0  128682  128683  128683       0
  128685  128686  128686       0  128688  128689  128689       0  128691  128692
  128692       0  128694  128695  128695       0  128697  128698  128698       0
  128700  128701  128701       0  128703  128704  128704       0  128706  128707
  128707       0  128709  128710  128710       0  128712  128713  128713       0
  128715  128716  128716       0  128718  128719  128719       0  128721  128722
  128722       0  128724  128725  128725       0  128727  128728  128728       0
  128730  128731  128731       0  128733  128734  128734       0  128736  128737
  128737       0  128739  128740  128740       0  128742  128743  128743       0
  128745  128746  128746       0  128748  128749  128749       0  128751  128752
  128752       0  128754  128755  128755       0  128757  128758  128758       0
  128760  128761  128761       0  128763  128764  128764       0  128766  128767
  128767       0  128769  128770  128770       0  128772  128773  128773       0
  128775  128776  128776       0  128778  128779  128779       0  128781  128782
  128782       0  128784  128785  128785       0  128787  128788  128788       0
  128790  128791  128791       0  128793  128794  128794       0  128796  128797
  128797       0  128799  128800  128800       0  128802  128803  128803       0
  128805  128806  128806       0  128808  128809  128809       0  128811  128812
  128812       0  128814  128815  128815       0  128817  128818  128818       0
  128820  128821  128821       0  128823  128824  128824       0  128826  128827
  128827       0  128829  128830  128830       0  128832  128833  128833       0
  128835  128836  128836       0  128838  128839  128839       0  128841  128842
  128842       0  128844  128845  128845       0  128847  128848  128848       0
  128850  128851  128851       0  128853  128854  128854       0  128856  128857
  128857       0  128859  128860  128860       0  128862  128863  128863       0
  128865  128866  128866       0  128868  128869  128869       0  128871  128872
  128872       0  128874  128875  128875       0  128877  128878  128878       0
  128880  128881  128881       0  128883  128884  128884       0  128886  128887
  128887       0  128889  128890  128890       0  128892  128893  128893       0
  128895  128896  128896       0  128898  128899  128899       0  128901  128902
  128902       0  128904  128905  128905       0  128907  128908  128908       0
  128910  128911  128911       0  128913  128914  128914       0  128916  128917
  128917       0  128919  128920  128920       0  128922  128923  128923       0
  128925  128926  128926       0  128928  128929  128929       0  128931  128932
  128932       0  128934  128935  128935       0  128937  128938  128938       0
  128940  128941  128941       0  128943  128944  128944       0  128946  128947
  128947       0  128949  128950  128950       0  128952  128953  128953       0
  128955  128956  128956       0  128958  128959  128959       0  128961  128962
  128962       0  128964  128965  128965       0  128967  128968  128968       0
  128970  128971  128971       0  128973  128974  128974       0  128976  128977
  128977       0  128979  128980  128980       0  128982  128983  128983       0
  128985  128986  128986       0  128988  128989  128989       0  128991  128992
  128992       0  128994  128995  128995       0  128997  128998  128998       0
  129000  129001  129001       0  129003  129004  129004       0  129006  129007
  129007       0  129009  129010  129010       0  129012  129013  129013       0
  129015  129016  129016       0  129018  129019  129019       0  129021  129022
  129022       0  129024  129025  129025       0  129027  129028  129028       0
  129030  129031  129031       0  129033  129034  129034       0  129036  129037
  129037       0  129039  129040  129040       0  129042  129043  129043       0
  129045  129046  129046       0  129048  129049  129049       0  129051  129052
  129052       0  129054  129055  129055       0  129057  129058  129058       0
  129060  129061  129061       0  129063  129064  129064       0  129066  129067
  129067       0  129069  129070  129070       0  129072  129073  129073       0
  129075  129076  129076       0  129078  129079  129079       0  129081  129082
  129082       0  129084  129085  129085       0  129087  129088  129088       0
  129090  129091  129091       0  129093  129094  129094       0  129096  129097
  129097       0  129099  129100  129100       0  129102  129103  129103       0
  129105  129106  129106       0  129108  129109  129109       0  129111  129112
  129112       0  129114  129115  129115       0  129117  129118  129118       0
  129120  129121  129121       0  129123  129124  129124       0  129126  129127
  129127       0  129129  129130  129130       0  129132  129133  129133       0
  129135  129136  129136       0  129138  129139  129139       0  129141  129142
  129142       0  129144  129145  129145       0  129147  129148  129148       0
  129150  129151  129151       0  129153  129154  129154       0  129156  129157
  129157       0  129159  129160  129160       0  129162  129163  129163       0
  129165  129166  129166       0  129168  129169  129169       0  129171  129172
  129172       0  129174  129175  129175       0  129177  129178  129178       0
  129180  129181  129181       0  129183  129184  129184       0  129186  129187
  129187       0  129189  129190  129190       0  129192  129193  129193       0
  129195  129196  129196       0  129198  129199  129199       0  129201  129202
  129202       0  129204  129205  129205       0  129207  129208  129208       0
  129210  129211  129211       0  129213  129214  129214       0  129216  129217
  129217       0  129219  129220  129220       0  129222  129223  129223       0
  129225  129226  129226       0  129228  129229  129229       0  129231  129232
  129232       0  129234  129235  129235       0  129237  129238  129238       0
  129240  129241  129241       0  129243  129244  129244       0  129246  129247
  129247       0  129249  129250  129250       0  129252  129253  129253       0
  129255  129256  129256       0  129258  129259  129259       0  129261  129262
  129262       0  129264  129265  129265       0  129267  129268  129268       0
  129270  129271  129271       0  129273  129274  129274       0  129276  129277
  129277       0  129279  129280  129280       0  129282  129283  129283       0
  129285  129286  129286       0  129288  129289  129289       0  129291  129292
  129292       0  129294  129295  129295       0  129297  129298  129298       0
  129300  129301  129301       0  129303  129304  129304       0  129306  129307
  129307       0  129309  129310  129310       0  129312  129313  129313       0
  129315  129316  129316       0  129318  129319  129319       0  129321  129322
  129322       0  129324  129325  129325       0  129327  129328  129328       0
  129330  129331  129331       0  129333  129334  129334       0  129336  129337
  129337       0  129339  129340  129340       0  129342  129343  129343       0
  129345  129346  129346       0  129348  129349  129349       0  129351  129352
  129352       0  129354  129355  129355       0  129357  129358  129358       0
  129360  129361  129361       0  129363  129364  129364       0  129366  129367
  129367       0  129369  129370  129370       0  129372  129373  129373       0
  129375  129376  129376       0  129378  129379  129379       0  129381  129382
  129382       0  129384  129385  129385       0  129387  129388  129388       0
  129390  129391  129391       0  129393  129394  129394       0  129396  129397
  129397       0  129399  129400  129400       0  129402  129403  129403       0
  129405  129406  129406       0  129408  129409  129409       0  129411  129412
  129412       0  129414  129415  129415       0  129417  129418  129418       0
  129420  129421  129421       0  129423  129424  129424       0  129426  129427
  129427       0  129429  129430  129430       0  129432  129433  129433       0
  129435  129436  129436       0  129438  129439  129439       0  129441  129442
  129442       0  129444  129445  129445       0  129447  129448  129448       0
  129450  129451  129451       0  129453  129454  129454       0  129456  129457
  129457       0  129459  129460  129460       0  129462  129463  129463       0
  129465  129466  129466       0  129468  129469  129469       0  129471  129472
  129472       0  129474  129475  129475       0  129477  129478  129478       0
  129480  129481  129481       0  129483  129484  129484       0  129486  129487
  129487       0  129489  129490  129490       0  129492  129493  129493       0
  129495  129496  129496       0  129498  129499  129499       0  129501  129502
  129502       0  129504  129505  129505       0  129507  129508  129508       0
  129510  129511  129511       0  129513  129514  129514       0  129516  129517
  129517       0  129519  129520  129520       0  129522  129523  129523       0
  129525  129526  129526       0  129528  129529  129529       0  129531  129532
  129532       0  129534  129535  129535       0  129537  129538  129538       0
  129540  129541  129541       0  129543  129544  129544       0  129546  129547
  129547       0  129549  129550  129550       0  129552  129553  129553       0
  129555  129556  129556       0  129558  129559  129559       0  129561  129562
  129562       0  129564  129565  129565       0  129567  129568  129568       0
  129570  129571  129571       0  129573  129574  129574       0  129576  129577
  129577       0  129579  129580  129580       0  129582  129583  129583       0
  129585  129586  129586       0  129588  129589  129589       0  129591  129592
  129592       0  129594  129595  129595       0  129597  129598  129598       0
  129600  129601  129601       0  129603  129604  129604       0  129606  129607
  129607       0  129609  129610  129610       0  129612  129613  129613       0
  129615  129616  129616       0  129618  129619  129619       0  129621  129622
  129622       0  129624  129625  129625       0  129627  129628  129628       0
  129630  129631  129631       0  129633  129634  129634       0  129636  129637
  129637       0  129639  129640  129640       0  129642  129643  129643       0
  129645  129646  129646       0  129648  129649  129649       0  129651  129652
  129652       0  129654  129655  129655       0  129657  129658  129658       0
  129660  129661  129661       0  129663  129664  129664       0  129666  129667
  129667       0  129669  129670  129670       0  129672  129673  129673       0
  129675  129676  129676       0  129678  129679  129679       0  129681  129682
  129682       0  129684  129685  129685       0  129687  129688  129688       0
  129690  129691  129691       0  129693  129694  129694       0  129696  129697
  129697       0  129699  129700  129700       0  129702  129703  129703       0
  129705  129706  129706       0  129708  129709  129709       0  129711  129712
  129712       0  129714  129715  129715       0  129717  129718  129718       0
  129720  129721  129721       0  129723  129724  129724       0  129726  129727
  129727       0  129729  129730  129730       0  129732  129733  129733       0
  129735  129736  129736       0  129738  129739  129739       0  129741  129742
  129742       0  129744  129745  129745       0  129747  129748  129748       0
  129750  129751  129751       0  129753  129754  129754       0  129756  129757
  129757       0  129759  129760  129760       0  129762  129763  129763       0
  129765  129766  129766       0  129768  129769  129769       0  129771  129772
  129772       0  129774  129775  129775       0  129777  129778  129778       0
  129780  129781  129781       0  129783  129784  129784       0  129786  129787
  129787       0  129789  129790  129790       0  129792  129793  129793       0
  129795  129796  129796       0  129798  129799  129799       0  129801  129802
  129802       0  129804  129805  129805       0  129807  129808  129808       0
  129810  129811  129811       0  129813  129814  129814       0  129816  129817
  129817       0  129819  129820  129820       0  129822  129823  129823       0
  129825  129826  129826       0  129828  129829  129829       0  129831  129832
  129832       0  129834  129835  129835       0  129837  129838  129838       0
  129840  129841  129841       0  129843  129844  129844       0  129846  129847
  129847       0  129849  129850  129850       0  129852  129853  129853       0
  129855  129856  129856       0  129858  129859  129859       0  129861  129862
  129862       0  129864  129865  129865       0  129867  129868  129868       0
  129870  129871  129871       0  129873  129874  129874       0  129876  129877
  129877       0  129879  129880  129880       0  129882  129883  129883       0
  129885  129886  129886       0  129888  129889  129889       0  129891  129892
  129892       0  129894  129895  129895       0  129897  129898  129898       0
  129900  129901  129901       0  129903  129904  129904       0  129906  129907
  129907       0  129909  129910  129910       0  129912  129913  129913       0
  129915  129916  129916       0  129918  129919  129919       0  129921  129922
  129922       0  129924  129925  129925       0  129927  129928  129928       0
  129930  129931  129931       0  129933  129934  129934       0  129936  129937
  129937       0  129939  129940  129940       0  129942  129943  129943       0
  129945  129946  129946       0  129948  129949  129949       0  129951  129952
  129952       0  129954  129955  129955       0  129957  129958  129958       0
  129960  129961  129961       0  129963  129964  129964       0  129966  129967
  129967       0  129969  129970  129970       0  129972  129973  129973       0
  129975  129976  129976       0  129978  129979  129979       0  129981  129982
  129982       0  129984  129985  129985       0  129987  129988  129988       0
  129990  129991  129991       0  129993  129994  129994       0  129996  129997
  129997       0  129999  130000  130000       0  130002  130003  130003       0
  130005  130006  130006       0  130008  130009  130009       0  130011  130012
  130012       0  130014  130015  130015       0  130017  130018  130018       0
  130020  130021  130021       0  130023  130024  130024       0  130026  130027
  130027       0  130029  130030  130030       0  130032  130033  130033       0
  130035  130036  130036       0  130038  130039  130039       0  130041  130042
  130042       0  130044  130045  130045       0  130047  130048  130048       0
  130050  130051  130051       0  130053  130054  130054       0  130056  130057
  130057       0  130059  130060  130060       0  130062  130063  130063       0
  130065  130066  130066       0  130068  130069  130069       0  130071  130072
  130072       0  130074  130075  130075       0  130077  130078  130078       0
  130080  130081  130081       0  130083  130084  130084       0  130086  130087
  130087       0  130089  130090  130090       0  130092  130093  130093       0
  130095  130096  130096       0  130098  130099  130099       0  130101  130102
  130102       0  130104  130105  130105       0  130107  130108  130108       0
  130110  130111  130111       0  130113  130114  130114       0  130116  130117
  130117       0  130119  130120  130120       0  130122  130123  130123       0
  130125  130126  130126       0  130128  130129  130129       0  130131  130132
  130132       0  130134  130135  130135       0  130137  130138  130138       0
  130140  130141  130141       0  130143  130144  130144       0  130146  130147
  130147       0  130149  130150  130150       0  130152  130153  130153       0
  130155  130156  130156       0  130158  130159  130159       0  130161  130162
  130162       0  130164  130165  130165       0  130167  130168  130168       0
  130170  130171  130171       0  130173  130174  130174       0  130176  130177
  130177       0  130179  130180  130180       0  130182  130183  130183       0
  130185  130186  130186       0  130188  130189  130189       0  130191  130192
  130192       0  130194  130195  130195       0  130197  130198  130198       0
  130200  130201  130201       0  130203  130204  130204       0  130206  130207
  130207       0  130209  130210  130210       0  130212  130213  130213       0
  130215  130216  130216       0  130218  130219  130219       0  130221  130222
  130222       0  130224  130225  130225       0  130227  130228  130228       0
  130230  130231  130231       0  130233  130234  130234       0  130236  130237
  130237       0  130239  130240  130240       0  130242  130243  130243       0
  130245  130246  130246       0  130248  130249  130249       0  130251  130252
  130252       0  130254  130255  130255       0  130257  130258  130258       0
  130260  130261  130261       0  130263  130264  130264       0  130266  130267
  130267       0  130269  130270  130270       0  130272  130273  130273       0
  130275  130276  130276       0  130278  130279  130279       0  130281  130282
  130282       0  130284  130285  130285       0  130287  130288  130288       0
  130290  130291  130291       0  130293  130294  130294       0  130296  130297
  130297       0  130299  130300  130300       0  130302  130303  130303       0
  130305  130306  130306       0  130308  130309  130309       0  130311  130312
  130312       0  130314  130315  130315       0  130317  130318  130318       0
  130320  130321  130321       0  130323  130324  130324       0  130326  130327
  130327       0  130329  130330  130330       0  130332  130333  130333       0
  130335  130336  130336       0  130338  130339  130339       0  130341  130342
  130342       0  130344  130345  130345       0  130347  130348  130348       0
  130350  130351  130351       0  130353  130354  130354       0  130356  130357
  130357       0  130359  130360  130360       0  130362  130363  130363       0
  130365  130366  130366       0  130368  130369  130369       0  130371  130372
  130372       0  130374  130375  130375       0  130377  130378  130378       0
  130380  130381  130381       0  130383  130384  130384       0  130386  130387
  130387       0  130389  130390  130390       0  130392  130393  130393       0
  130395  130396  130396       0  130398  130399  130399       0  130401  130402
  130402       0  130404  130405  130405       0  130407  130408  130408       0
  130410  130411  130411       0  130413  130414  130414       0  130416  130417
  130417       0  130419  130420  130420       0  130422  130423  130423       0
  130425  130426  130426       0  130428  130429  130429       0  130431  130432
  130432       0  130434  130435  130435       0  130437  130438  130438       0
  130440  130441  130441       0  130443  130444  130444       0  130446  130447
  130447       0  130449  130450  130450       0  130452  130453  130453       0
  130455  130456  130456       0  130458  130459  130459       0  130461  130462
  130462       0  130464  130465  130465       0  130467  130468  130468       0
  130470  130471  130471       0  130473  130474  130474       0  130476  130477
  130477       0  130479  130480  130480       0  130482  130483  130483       0
  130485  130486  130486       0  130488  130489  130489       0  130491  130492
  130492       0  130494  130495  130495       0  130497  130498  130498       0
  130500  130501  130501       0  130503  130504  130504       0  130506  130507
  130507       0  130509  130510  130510       0  130512  130513  130513       0
  130515  130516  130516       0  130518  130519  130519       0  130521  130522
  130522       0  130524  130525  130525       0  130527  130528  130528       0
  130530  130531  130531       0  130533  130534  130534       0  130536  130537
  130537       0  130539  130540  130540       0  130542  130543  130543       0
  130545  130546  130546       0  130548  130549  130549       0  130551  130552
  130552       0  130554  130555  130555       0  130557  130558  130558       0
  130560  130561  130561       0  130563  130564  130564       0  130566  130567
  130567       0  130569  130570  130570       0  130572  130573  130573       0
  130575  130576  130576       0  130578  130579  130579       0  130581  130582
  130582       0  130584  130585  130585       0  130587  130588  130588       0
  130590  130591  130591       0  130593  130594  130594       0  130596  130597
  130597       0  130599  130600  130600       0  130602  130603  130603       0
  130605  130606  130606       0  130608  130609  130609       0  130611  130612
  130612       0  130614  130615  130615       0  130617  130618  130618       0
  130620  130621  130621       0  130623  130624  130624       0  130626  130627
  130627       0  130629  130630  130630       0  130632  130633  130633       0
  130635  130636  130636       0  130638  130639  130639       0  130641  130642
  130642       0  130644  130645  130645       0  130647  130648  130648       0
  130650  130651  130651       0  130653  130654  130654       0  130656  130657
  130657       0  130659  130660  130660       0  130662  130663  130663       0
  130665  130666  130666       0  130668  130669  130669       0  130671  130672
  130672       0  130674  130675  130675       0  130677  130678  130678       0
  130680  130681  130681       0  130683  130684  130684       0  130686  130687
  130687       0  130689  130690  130690       0  130692  130693  130693       0
  130695  130696  130696       0  130698  130699  130699       0  130701  130702
  130702       0  130704  130705  130705       0  130707  130708  130708       0
  130710  130711  130711       0  130713  130714  130714       0  130716  130717
  130717       0  130719  130720  130720       0  130722  130723  130723       0
  130725  130726  130726       0  130728  130729  130729       0  130731  130732
  130732       0  130734  130735  130735       0  130737  130738  130738       0
  130740  130741  130741       0  130743  130744  130744       0  130746  130747
  130747       0  130749  130750  130750       0  130752  130753  130753       0
  130755  130756  130756       0  130758  130759  130759       0  130761  130762
  130762       0  130764  130765  130765       0  130767  130768  130768       0
  130770  130771  130771       0  130773  130774  130774       0  130776  130777
  130777       0  130779  130780  130780       0  130782  130783  130783       0
  130785  130786  130786       0  130788  130789  130789       0  130791  130792
  130792       0  130794  130795  130795       0  130797  130798  130798       0
  130800  130801  130801       0  130803  130804  130804       0  130806  130807
  130807       0  130809  130810  130810       0  130812  130813  130813       0
  130815  130816  130816       0  130818  130819  130819       0  130821  130822
  130822       0  130824  130825  130825       0  130827  130828  130828       0
  130830  130831  130831       0  130833  130834  130834       0  130836  130837
  130837       0  130839  130840  130840       0  130842  130843  130843       0
  130845  130846  130846       0  130848  130849  130849       0  130851  130852
  130852       0  130854  130855  130855       0  130857  130858  130858       0
  130860  130861  130861       0  130863  130864  130864       0  130866  130867
  130867       0  130869  130870  130870       0  130872  130873  130873       0
  130875  130876  130876       0  130878  130879  130879       0  130881  130882
  130882       0  130884  130885  130885       0  130887  130888  130888       0
  130890  130891  130891       0  130893  130894  130894       0  130896  130897
  130897       0  130899  130900  130900       0  130902  130903  130903       0
  130905  130906  130906       0  130908  130909  130909       0  130911  130912
  130912       0  130914  130915  130915       0  130917  130918  130918       0
  130920  130921  130921       0  130923  130924  130924       0  130926  130927
  130927       0  130929  130930  130930       0  130932  130933  130933       0
  130935  130936  130936       0  130938  130939  130939       0  130941  130942
  130942       0  130944  130945  130945       0  130947  130948  130948       0
  130950  130951  130951       0  130953  130954  130954       0  130956  130957
  130957       0  130959  130960  130960       0  130962  130963  130963       0
  130965  130966  130966       0  130968  130969  130969       0  130971  130972
  130972       0  130974  130975  130975       0  130977  130978  130978       0
  130980  130981  130981       0  130983  130984  130984       0  130986  130987
  130987       0  130989  130990  130990       0  130992  130993  130993       0
  130995  130996  130996       0  130998  130999  130999       0  131001  131002
  131002       0  131004  131005  131005       0  131007  131008  131008       0
  131010  131011  131011       0  131013  131014  131014       0  131016  131017
  131017       0  131019  131020  131020       0  131022  131023  131023       0
  131025  131026  131026       0  131028  131029  131029       0  131031  131032
  131032       0  131034  131035  131035       0  131037  131038  131038       0
  131040  131041  131041       0  131043  131044  131044       0  131046  131047
  131047       0  131049  131050  131050       0  131052  131053  131053       0
  131055  131056  131056       0  131058  131059  131059       0  131061  131062
  131062       0  131064  131065  131065       0  131067  131068  131068       0
  131070  131071  131071       0  131073  131074  131074       0  131076  131077
  131077       0  131079  131080  131080       0  131082  131083  131083       0
  131085  131086  131086       0  131088  131089  131089       0  131091  131092
  131092       0  131094  131095  131095       0  131097  131098  131098       0
  131100  131101  131101       0  131103  131104  131104       0  131106  131107
  131107       0  131109  131110  131110       0  131112  131113  131113       0
  131115  131116  131116       0  131118  131119  131119       0  131121  131122
  131122       0  131124  131125  131125       0  131127  131128  131128       0
  131130  131131  131131       0  131133  131134  131134       0  131136  131137
  131137       0  131139  131140  131140       0  131142  131143  131143       0
  131145  131146  131146       0  131148  131149  131149       0  131151  131152
  131152       0  131154  131155  131155       0  131157  131158  131158       0
  131160  131161  131161       0  131163  131164  131164       0  131166  131167
  131167       0  131169  131170  131170       0  131172  131173  131173       0
  131175  131176  131176       0  131178  131179  131179       0  131181  131182
  131182       0  131184  131185  131185       0  131187  131188  131188       0
  131190  131191  131191       0  131193  131194  131194       0  131196  131197
  131197       0  131199  131200  131200       0  131202  131203  131203       0
  131205  131206  131206       0  131208  131209  131209       0  131211  131212
  131212       0  131214  131215  131215       0  131217  131218  131218       0
  131220  131221  131221       0  131223  131224  131224       0  131226  131227
  131227       0  131229  131230  131230       0  131232  131233  131233       0
  131235  131236  131236       0  131238  131239  131239       0  131241  131242
  131242       0  131244  131245  131245       0  131247  131248  131248       0
  131250  131251  131251       0  131253  131254  131254       0  131256  131257
  131257       0  131259  131260  131260       0  131262  131263  131263       0
  131265  131266  131266       0  131268  131269  131269       0  131271  131272
  131272       0  131274  131275  131275       0  131277  131278  131278       0
  131280  131281  131281       0  131283  131284  131284       0  131286  131287
  131287       0  131289  131290  131290       0  131292  131293  131293       0
  131295  131296  131296       0  131298  131299  131299       0  131301  131302
  131302       0  131304  131305  131305       0  131307  131308  131308       0
  131310  131311  131311       0  131313  131314  131314       0  131316  131317
  131317       0  131319  131320  131320       0  131322  131323  131323       0
  131325  131326  131326       0  131328  131329  131329       0  131331  131332
  131332       0  131334  131335  131335       0  131337  131338  131338       0
  131340  131341  131341       0  131343  131344  131344       0  131346  131347
  131347       0  131349  131350  131350       0  131352  131353  131353       0
  131355  131356  131356       0  131358  131359  131359       0  131361  131362
  131362       0  131364  131365  131365       0  131367  131368  131368       0
  131370  131371  131371       0  131373  131374  131374       0  131376  131377
  131377       0  131379  131380  131380       0  131382  131383  131383       0
  131385  131386  131386       0  131388  131389  131389       0  131391  131392
  131392       0  131394  131395  131395       0  131397  131398  131398       0
  131400  131401  131401       0  131403  131404  131404       0  131406  131407
  131407       0  131409  131410  131410       0  131412  131413  131413       0
  131415  131416  131416       0  131418  131419  131419       0  131421  131422
  131422       0  131424  131425  131425       0  131427  131428  131428       0
  131430  131431  131431       0  131433  131434  131434       0  131436  131437
  131437       0  131439  131440  131440       0  131442  131443  131443       0
  131445  131446  131446       0  131448  131449  131449       0  131451  131452
  131452       0  131454  131455  131455       0  131457  131458  131458       0
  131460  131461  131461       0  131463  131464  131464       0  131466  131467
  131467       0  131469  131470  131470       0  131472  131473  131473       0
  131475  131476  131476       0  131478  131479  131479       0  131481  131482
  131482       0  131484  131485  131485       0  131487  131488  131488       0
  131490  131491  131491       0  131493  131494  131494       0  131496  131497
  131497       0  131499  131500  131500       0  131502  131503  131503       0
  131505  131506  131506       0  131508  131509  131509       0  131511  131512
  131512       0  131514  131515  131515       0  131517  131518  131518       0
  131520  131521  131521       0  131523  131524  131524       0  131526  131527
  131527       0  131529  131530  131530       0  131532  131533  131533       0
  131535  131536  131536       0  131538  131539  131539       0  131541  131542
  131542       0  131544  131545  131545       0  131547  131548  131548       0
  131550  131551  131551       0  131553  131554  131554       0  131556  131557
  131557       0  131559  131560  131560       0  131562  131563  131563       0
  131565  131566  131566       0  131568  131569  131569       0  131571  131572
  131572       0  131574  131575  131575       0  131577  131578  131578       0
  131580  131581  131581       0  131583  131584  131584       0  131586  131587
  131587       0  131589  131590  131590       0  131592  131593  131593       0
  131595  131596  131596       0  131598  131599  131599       0  131601  131602
  131602       0  131604  131605  131605       0  131607  131608  131608       0
  131610  131611  131611       0  131613  131614  131614       0  131616  131617
  131617       0  131619  131620  131620       0  131622  131623  131623       0
  131625  131626  131626       0  131628  131629  131629       0  131631  131632
  131632       0  131634  131635  131635       0  131637  131638  131638       0
  131640  131641  131641       0  131643  131644  131644       0  131646  131647
  131647       0  131649  131650  131650       0  131652  131653  131653       0
  131655  131656  131656       0  131658  131659  131659       0  131661  131662
  131662       0  131664  131665  131665       0  131667  131668  131668       0
  131670  131671  131671       0  131673  131674  131674       0  131676  131677
  131677       0  131679  131680  131680       0  131682  131683  131683       0
  131685  131686  131686       0  131688  131689  131689       0  131691  131692
  131692       0  131694  131695  131695       0  131697  131698  131698       0
  131700  131701  131701       0  131703  131704  131704       0  131706  131707
  131707       0  131709  131710  131710       0  131712  131713  131713       0
  131715  131716  131716       0  131718  131719  131719       0  131721  131722
  131722       0  131724  131725  131725       0  131727  131728  131728       0
  131730  131731  131731       0  131733  131734  131734       0  131736  131737
  131737       0  131739  131740  131740       0  131742  131743  131743       0
  131745  131746  131746       0  131748  131749  131749       0  131751  131752
  131752       0  131754  131755  131755       0  131757  131758  131758       0
  131760  131761  131761       0  131763  131764  131764       0  131766  131767
  131767       0  131769  131770  131770       0  131772  131773  131773       0
  131775  131776  131776       0  131778  131779  131779       0  131781  131782
  131782       0  131784  131785  131785       0  131787  131788  131788       0
  131790  131791  131791       0  131793  131794  131794       0  131796  131797
  131797       0  131799  131800  131800       0  131802  131803  131803       0
  131805  131806  131806       0  131808  131809  131809       0  131811  131812
  131812       0  131814  131815  131815       0  131817  131818  131818       0
  131820  131821  131821       0  131823  131824  131824       0  131826  131827
  131827       0  131829  131830  131830       0  131832  131833  131833       0
  131835  131836  131836       0  131838  131839  131839       0  131841  131842
  131842       0  131844  131845  131845       0  131847  131848  131848       0
  131850  131851  131851       0  131853  131854  131854       0  131856  131857
  131857       0  131859  131860  131860       0  131862  131863  131863       0
  131865  131866  131866       0  131868  131869  131869       0  131871  131872
  131872       0  131874  131875  131875       0  131877  131878  131878       0
  131880  131881  131881       0  131883  131884  131884       0  131886  131887
  131887       0  131889  131890  131890       0  131892  131893  131893       0
  131895  131896  131896       0  131898  131899  131899       0  131901  131902
  131902       0  131904  131905  131905       0  131907  131908  131908       0
  131910  131911  131911       0  131913  131914  131914       0  131916  131917
  131917       0  131919  131920  131920       0  131922  131923  131923       0
  131925  131926  131926       0  131928  131929  131929       0  131931  131932
  131932       0  131934  131935  131935       0  131937  131938  131938       0
  131940  131941  131941       0  131943  131944  131944       0  131946  131947
  131947       0  131949  131950  131950       0  131952  131953  131953       0
  131955  131956  131956       0  131958  131959  131959       0  131961  131962
  131962       0  131964  131965  131965       0  131967  131968  131968       0
  131970  131971  131971       0  131973  131974  131974       0  131976  131977
  131977       0  131979  131980  131980       0  131982  131983  131983       0
  131985  131986  131986       0  131988  131989  131989       0  131991  131992
  131992       0  131994  131995  131995       0  131997  131998  131998       0
  132000  132001  132001       0  132003  132004  132004       0  132006  132007
  132007       0  132009  132010  132010       0  132012  132013  132013       0
  132015  132016  132016       0  132018  132019  132019       0  132021  132022
  132022       0  132024  132025  132025       0  132027  132028  132028       0
  132030  132031  132031       0  132033  132034  132034       0  132036  132037
  132037       0  132039  132040  132040       0  132042  132043  132043       0
  132045  132046  132046       0  132048  132049  132049       0  132051  132052
  132052       0  132054  132055  132055       0  132057  132058  132058       0
  132060  132061  132061       0  132063  132064  132064       0  132066  132067
  132067       0  132069  132070  132070       0  132072  132073  132073       0
  132075  132076  132076       0  132078  132079  132079       0  132081  132082
  132082       0  132084  132085  132085       0  132087  132088  132088       0
  132090  132091  132091       0  132093  132094  132094       0  132096  132097
  132097       0  132099  132100  132100       0  132102  132103  132103       0
  132105  132106  132106       0  132108  132109  132109       0  132111  132112
  132112       0  132114  132115  132115       0  132117  132118  132118       0
  132120  132121  132121       0  132123  132124  132124       0  132126  132127
  132127       0  132129  132130  132130       0  132132  132133  132133       0
  132135  132136  132136       0  132138  132139  132139       0  132141  132142
  132142       0  132144  132145  132145       0  132147  132148  132148       0
  132150  132151  132151       0  132153  132154  132154       0  132156  132157
  132157       0  132159  132160  132160       0  132162  132163  132163       0
  132165  132166  132166       0  132168  132169  132169       0  132171  132172
  132172       0  132174  132175  132175       0  132177  132178  132178       0
  132180  132181  132181       0  132183  132184  132184       0  132186  132187
  132187       0  132189  132190  132190       0  132192  132193  132193       0
  132195  132196  132196       0  132198  132199  132199       0  132201  132202
  132202       0  132204  132205  132205       0  132207  132208  132208       0
  132210  132211  132211       0  132213  132214  132214       0  132216  132217
  132217       0  132219  132220  132220       0  132222  132223  132223       0
  132225  132226  132226       0  132228  132229  132229       0  132231  132232
  132232       0  132234  132235  132235       0  132237  132238  132238       0
  132240  132241  132241       0  132243  132244  132244       0  132246  132247
  132247       0  132249  132250  132250       0  132252  132253  132253       0
  132255  132256  132256       0  132258  132259  132259       0  132261  132262
  132262       0  132264  132265  132265       0  132267  132268  132268       0
  132270  132271  132271       0  132273  132274  132274       0  132276  132277
  132277       0  132279  132280  132280       0  132282  132283  132283       0
  132285  132286  132286       0  132288  132289  132289       0  132291  132292
  132292       0  132294  132295  132295       0  132297  132298  132298       0
  132300  132301  132301       0  132303  132304  132304       0  132306  132307
  132307       0  132309  132310  132310       0  132312  132313  132313       0
  132315  132316  132316       0  132318  132319  132319       0  132321  132322
  132322       0  132324  132325  132325       0  132327  132328  132328       0
  132330  132331  132331       0  132333  132334  132334       0  132336  132337
  132337       0  132339  132340  132340       0  132342  132343  132343       0
  132345  132346  132346       0  132348  132349  132349       0  132351  132352
  132352       0  132354  132355  132355       0  132357  132358  132358       0
  132360  132361  132361       0  132363  132364  132364       0  132366  132367
  132367       0  132369  132370  132370       0  132372  132373  132373       0
  132375  132376  132376       0  132378  132379  132379       0  132381  132382
  132382       0  132384  132385  132385       0  132387  132388  132388       0
  132390  132391  132391       0  132393  132394  132394       0  132396  132397
  132397       0  132399  132400  132400       0  132402  132403  132403       0
  132405  132406  132406       0  132408  132409  132409       0  132411  132412
  132412       0  132414  132415  132415       0  132417  132418  132418       0
  132420  132421  132421       0  132423  132424  132424       0  132426  132427
  132427       0  132429  132430  132430       0  132432  132433  132433       0
  132435  132436  132436       0  132438  132439  132439       0  132441  132442
  132442       0  132444  132445  132445       0  132447  132448  132448       0
  132450  132451  132451       0  132453  132454  132454       0  132456  132457
  132457       0  132459  132460  132460       0  132462  132463  132463       0
  132465  132466  132466       0  132468  132469  132469       0  132471  132472
  132472       0  132474  132475  132475       0  132477  132478  132478       0
  132480  132481  132481       0  132483  132484  132484       0  132486  132487
  132487       0  132489  132490  132490       0  132492  132493  132493       0
  132495  132496  132496       0  132498  132499  132499       0  132501  132502
  132502       0  132504  132505  132505       0  132507  132508  132508       0
  132510  132511  132511       0  132513  132514  132514       0  132516  132517
  132517       0  132519  132520  132520       0  132522  132523  132523       0
  132525  132526  132526       0  132528  132529  132529       0  132531  132532
  132532       0  132534  132535  132535       0  132537  132538  132538       0
  132540  132541  132541       0  132543  132544  132544       0  132546  132547
  132547       0  132549  132550  132550       0  132552  132553  132553       0
  132555  132556  132556       0  132558  132559  132559       0  132561  132562
  132562       0  132564  132565  132565       0  132567  132568  132568       0
  132570  132571  132571       0  132573  132574  132574       0  132576  132577
  132577       0  132579  132580  132580       0  132582  132583  132583       0
  132585  132586  132586       0  132588  132589  132589       0  132591  132592
  132592       0  132594  132595  132595       0  132597  132598  132598       0
  132600  132601  132601       0  132603  132604  132604       0  132606  132607
  132607       0  132609  132610  132610       0  132612  132613  132613       0
  132615  132616  132616       0  132618  132619  132619       0  132621  132622
  132622       0  132624  132625  132625       0  132627  132628  132628       0
  132630  132631  132631       0  132633  132634  132634       0  132636  132637
  132637       0  132639  132640  132640       0  132642  132643  132643       0
  132645  132646  132646       0  132648  132649  132649       0  132651  132652
  132652       0  132654  132655  132655       0  132657  132658  132658       0
  132660  132661  132661       0  132663  132664  132664       0  132666  132667
  132667       0  132669  132670  132670       0  132672  132673  132673       0
  132675  132676  132676       0  132678  132679  132679       0  132681  132682
  132682       0  132684  132685  132685       0  132687  132688  132688       0
  132690  132691  132691       0  132693  132694  132694       0  132696  132697
  132697       0  132699  132700  132700       0  132702  132703  132703       0
  132705  132706  132706       0  132708  132709  132709       0  132711  132712
  132712       0  132714  132715  132715       0  132717  132718  132718       0
  132720  132721  132721       0  132723  132724  132724       0  132726  132727
  132727       0  132729  132730  132730       0  132732  132733  132733       0
  132735  132736  132736       0  132738  132739  132739       0  132741  132742
  132742       0  132744  132745  132745       0  132747  132748  132748       0
  132750  132751  132751       0  132753  132754  132754       0  132756  132757
  132757       0  132759  132760  132760       0  132762  132763  132763       0
  132765  132766  132766       0  132768  132769  132769       0  132771  132772
  132772       0  132774  132775  132775       0  132777  132778  132778       0
  132780  132781  132781       0  132783  132784  132784       0  132786  132787
  132787       0  132789  132790  132790       0  132792  132793  132793       0
  132795  132796  132796       0  132798  132799  132799       0  132801  132802
  132802       0  132804  132805  132805       0  132807  132808  132808       0
  132810  132811  132811       0  132813  132814  132814       0  132816  132817
  132817       0  132819  132820  132820       0  132822  132823  132823       0
  132825  132826  132826       0  132828  132829  132829       0  132831  132832
  132832       0  132834  132835  132835       0  132837  132838  132838       0
  132840  132841  132841       0  132843  132844  132844       0  132846  132847
  132847       0  132849  132850  132850       0  132852  132853  132853       0
  132855  132856  132856       0  132858  132859  132859       0  132861  132862
  132862       0  132864  132865  132865       0  132867  132868  132868       0
  132870  132871  132871       0  132873  132874  132874       0  132876  132877
  132877       0  132879  132880  132880       0  132882  132883  132883       0
  132885  132886  132886       0  132888  132889  132889       0  132891  132892
  132892       0  132894  132895  132895       0  132897  132898  132898       0
  132900  132901  132901       0  132903  132904  132904       0  132906  132907
  132907       0  132909  132910  132910       0  132912  132913  132913       0
  132915  132916  132916       0  132918  132919  132919       0  132921  132922
  132922       0  132924  132925  132925       0  132927  132928  132928       0
  132930  132931  132931       0  132933  132934  132934       0  132936  132937
  132937       0  132939  132940  132940       0  132942  132943  132943       0
  132945  132946  132946       0  132948  132949  132949       0  132951  132952
  132952       0  132954  132955  132955       0  132957  132958  132958       0
  132960  132961  132961       0  132963  132964  132964       0  132966  132967
  132967       0  132969  132970  132970       0  132972  132973  132973       0
  132975  132976  132976       0  132978  132979  132979       0  132981  132982
  132982       0  132984  132985  132985       0  132987  132988  132988       0
  132990  132991  132991       0  132993  132994  132994       0  132996  132997
  132997       0  132999  133000  133000       0  133002  133003  133003       0
  133005  133006  133006       0  133008  133009  133009       0  133011  133012
  133012       0  133014  133015  133015       0  133017  133018  133018       0
  133020  133021  133021       0  133023  133024  133024       0  133026  133027
  133027       0  133029  133030  133030       0  133032  133033  133033       0
  133035  133036  133036       0  133038  133039  133039       0  133041  133042
  133042       0  133044  133045  133045       0  133047  133048  133048       0
  133050  133051  133051       0  133053  133054  133054       0  133056  133057
  133057       0  133059  133060  133060       0  133062  133063  133063       0
  133065  133066  133066       0  133068  133069  133069       0  133071  133072
  133072       0  133074  133075  133075       0  133077  133078  133078       0
  133080  133081  133081       0  133083  133084  133084       0  133086  133087
  133087       0  133089  133090  133090       0  133092  133093  133093       0
  133095  133096  133096       0  133098  133099  133099       0  133101  133102
  133102       0  133104  133105  133105       0  133107  133108  133108       0
  133110  133111  133111       0  133113  133114  133114       0  133116  133117
  133117       0  133119  133120  133120       0  133122  133123  133123       0
  133125  133126  133126       0  133128  133129  133129       0  133131  133132
  133132       0  133134  133135  133135       0  133137  133138  133138       0
  133140  133141  133141       0  133143  133144  133144       0  133146  133147
  133147       0  133149  133150  133150       0  133152  133153  133153       0
  133155  133156  133156       0  133158  133159  133159       0  133161  133162
  133162       0  133164  133165  133165       0  133167  133168  133168       0
  133170  133171  133171       0  133173  133174  133174       0  133176  133177
  133177       0  133179  133180  133180       0  133182  133183  133183       0
  133185  133186  133186       0  133188  133189  133189       0  133191  133192
  133192       0  133194  133195  133195       0  133197  133198  133198       0
  133200  133201  133201       0  133203  133204  133204       0  133206  133207
  133207       0  133209  133210  133210       0  133212  133213  133213       0
  133215  133216  133216       0  133218  133219  133219       0  133221  133222
  133222       0  133224  133225  133225       0  133227  133228  133228       0
  133230  133231  133231       0  133233  133234  133234       0  133236  133237
  133237       0  133239  133240  133240       0  133242  133243  133243       0
  133245  133246  133246       0  133248  133249  133249       0  133251  133252
  133252       0  133254  133255  133255       0  133257  133258  133258       0
  133260  133261  133261       0  133263  133264  133264       0  133266  133267
  133267       0  133269  133270  133270       0  133272  133273  133273       0
  133275  133276  133276       0  133278  133279  133279       0  133281  133282
  133282       0  133284  133285  133285       0  133287  133288  133288       0
  133290  133291  133291       0  133293  133294  133294       0  133296  133297
  133297       0  133299  133300  133300       0  133302  133303  133303       0
  133305  133306  133306       0  133308  133309  133309       0  133311  133312
  133312       0  133314  133315  133315       0  133317  133318  133318       0
  133320  133321  133321       0  133323  133324  133324       0  133326  133327
  133327       0  133329  133330  133330       0  133332  133333  133333       0
  133335  133336  133336       0  133338  133339  133339       0  133341  133342
  133342       0  133344  133345  133345       0  133347  133348  133348       0
  133350  133351  133351       0  133353  133354  133354       0  133356  133357
  133357       0  133359  133360  133360       0  133362  133363  133363       0
  133365  133366  133366       0  133368  133369  133369       0  133371  133372
  133372       0  133374  133375  133375       0  133377  133378  133378       0
  133380  133381  133381       0  133383  133384  133384       0  133386  133387
  133387       0  133389  133390  133390       0  133392  133393  133393       0
  133395  133396  133396       0  133398  133399  133399       0  133401  133402
  133402       0  133404  133405  133405       0  133407  133408  133408       0
  133410  133411  133411       0  133413  133414  133414       0  133416  133417
  133417       0  133419  133420  133420       0  133422  133423  133423       0
  133425  133426  133426       0  133428  133429  133429       0  133431  133432
  133432       0  133434  133435  133435       0  133437  133438  133438       0
  133440  133441  133441       0  133443  133444  133444       0  133446  133447
  133447       0  133449  133450  133450       0  133452  133453  133453       0
  133455  133456  133456       0  133458  133459  133459       0  133461  133462
  133462       0  133464  133465  133465       0  133467  133468  133468       0
  133470  133471  133471       0  133473  133474  133474       0  133476  133477
  133477       0  133479  133480  133480       0  133482  133483  133483       0
  133485  133486  133486       0  133488  133489  133489       0  133491  133492
  133492       0  133494  133495  133495       0  133497  133498  133498       0
  133500  133501  133501       0  133503  133504  133504       0  133506  133507
  133507       0  133509  133510  133510       0  133512  133513  133513       0
  133515  133516  133516       0  133518  133519  133519       0  133521  133522
  133522       0  133524  133525  133525       0  133527  133528  133528       0
  133530  133531  133531       0  133533  133534  133534       0  133536  133537
  133537       0  133539  133540  133540       0  133542  133543  133543       0
  133545  133546  133546       0  133548  133549  133549       0  133551  133552
  133552       0  133554  133555  133555       0  133557  133558  133558       0
  133560  133561  133561       0  133563  133564  133564       0  133566  133567
  133567       0  133569  133570  133570       0  133572  133573  133573       0
  133575  133576  133576       0  133578  133579  133579       0  133581  133582
  133582       0  133584  133585  133585       0  133587  133588  133588       0
  133590  133591  133591       0  133593  133594  133594       0  133596  133597
  133597       0  133599  133600  133600       0  133602  133603  133603       0
  133605  133606  133606       0  133608  133609  133609       0  133611  133612
  133612       0  133614  133615  133615       0  133617  133618  133618       0
  133620  133621  133621       0  133623  133624  133624       0  133626  133627
  133627       0  133629  133630  133630       0  133632  133633  133633       0
  133635  133636  133636       0  133638  133639  133639       0  133641  133642
  133642       0  133644  133645  133645       0  133647  133648  133648       0
  133650  133651  133651       0  133653  133654  133654       0  133656  133657
  133657       0  133659  133660  133660       0  133662  133663  133663       0
  133665  133666  133666       0  133668  133669  133669       0  133671  133672
  133672       0  133674  133675  133675       0  133677  133678  133678       0
  133680  133681  133681       0  133683  133684  133684       0  133686  133687
  133687       0  133689  133690  133690       0  133692  133693  133693       0
  133695  133696  133696       0  133698  133699  133699       0  133701  133702
  133702       0  133704  133705  133705       0  133707  133708  133708       0
  133710  133711  133711       0  133713  133714  133714       0  133716  133717
  133717       0  133719  133720  133720       0  133722  133723  133723       0
  133725  133726  133726       0  133728  133729  133729       0  133731  133732
  133732       0  133734  133735  133735       0  133737  133738  133738       0
  133740  133741  133741       0  133743  133744  133744       0  133746  133747
  133747       0  133749  133750  133750       0  133752  133753  133753       0
  133755  133756  133756       0  133758  133759  133759       0  133761  133762
  133762       0  133764  133765  133765       0  133767  133768  133768       0
  133770  133771  133771       0  133773  133774  133774       0  133776  133777
  133777       0  133779  133780  133780       0  133782  133783  133783       0
  133785  133786  133786       0  133788  133789  133789       0  133791  133792
  133792       0  133794  133795  133795       0  133797  133798  133798       0
  133800  133801  133801       0  133803  133804  133804       0  133806  133807
  133807       0  133809  133810  133810       0  133812  133813  133813       0
  133815  133816  133816       0  133818  133819  133819       0  133821  133822
  133822       0  133824  133825  133825       0  133827  133828  133828       0
  133830  133831  133831       0  133833  133834  133834       0  133836  133837
  133837       0  133839  133840  133840       0  133842  133843  133843       0
  133845  133846  133846       0  133848  133849  133849       0  133851  133852
  133852       0  133854  133855  133855       0  133857  133858  133858       0
  133860  133861  133861       0  133863  133864  133864       0  133866  133867
  133867       0  133869  133870  133870       0  133872  133873  133873       0
  133875  133876  133876       0  133878  133879  133879       0  133881  133882
  133882       0  133884  133885  133885       0  133887  133888  133888       0
  133890  133891  133891       0  133893  133894  133894       0  133896  133897
  133897       0  133899  133900  133900       0  133902  133903  133903       0
  133905  133906  133906       0  133908  133909  133909       0  133911  133912
  133912       0  133914  133915  133915       0  133917  133918  133918       0
  133920  133921  133921       0  133923  133924  133924       0  133926  133927
  133927       0  133929  133930  133930       0  133932  133933  133933       0
  133935  133936  133936       0  133938  133939  133939       0  133941  133942
  133942       0  133944  133945  133945       0  133947  133948  133948       0
  133950  133951  133951       0  133953  133954  133954       0  133956  133957
  133957       0  133959  133960  133960       0  133962  133963  133963       0
  133965  133966  133966       0  133968  133969  133969       0  133971  133972
  133972       0  133974  133975  133975       0  133977  133978  133978       0
  133980  133981  133981       0  133983  133984  133984       0  133986  133987
  133987       0  133989  133990  133990       0  133992  133993  133993       0
  133995  133996  133996       0  133998  133999  133999       0  134001  134002
  134002       0  134004  134005  134005       0  134007  134008  134008       0
  134010  134011  134011       0  134013  134014  134014       0  134016  134017
  134017       0  134019  134020  134020       0  134022  134023  134023       0
  134025  134026  134026       0  134028  134029  134029       0  134031  134032
  134032       0  134034  134035  134035       0  134037  134038  134038       0
  134040  134041  134041       0  134043  134044  134044       0  134046  134047
  134047       0  134049  134050  134050       0  134052  134053  134053       0
  134055  134056  134056       0  134058  134059  134059       0  134061  134062
  134062       0  134064  134065  134065       0  134067  134068  134068       0
  134070  134071  134071       0  134073  134074  134074       0  134076  134077
  134077       0  134079  134080  134080       0  134082  134083  134083       0
  134085  134086  134086       0  134088  134089  134089       0  134091  134092
  134092       0  134094  134095  134095       0  134097  134098  134098       0
  134100  134101  134101       0  134103  134104  134104       0  134106  134107
  134107       0  134109  134110  134110       0  134112  134113  134113       0
  134115  134116  134116       0  134118  134119  134119       0  134121  134122
  134122       0  134124  134125  134125       0  134127  134128  134128       0
  134130  134131  134131       0  134133  134134  134134       0  134136  134137
  134137       0  134139  134140  134140       0  134142  134143  134143       0
  134145  134146  134146       0  134148  134149  134149       0  134151  134152
  134152       0  134154  134155  134155       0  134157  134158  134158       0
  134160  134161  134161       0  134163  134164  134164       0  134166  134167
  134167       0  134169  134170  134170       0  134172  134173  134173       0
  134175  134176  134176       0  134178  134179  134179       0  134181  134182
  134182       0  134184  134185  134185       0  134187  134188  134188       0
  134190  134191  134191       0  134193  134194  134194       0  134196  134197
  134197       0  134199  134200  134200       0  134202  134203  134203       0
  134205  134206  134206       0  134208  134209  134209       0  134211  134212
  134212       0  134214  134215  134215       0  134217  134218  134218       0
  134220  134221  134221       0  134223  134224  134224       0  134226  134227
  134227       0  134229  134230  134230       0  134232  134233  134233       0
  134235  134236  134236       0  134238  134239  134239       0  134241  134242
  134242       0  134244  134245  134245       0  134247  134248  134248       0
  134250  134251  134251       0  134253  134254  134254       0  134256  134257
  134257       0  134259  134260  134260       0  134262  134263  134263       0
  134265  134266  134266       0  134268  134269  134269       0  134271  134272
  134272       0  134274  134275  134275       0  134277  134278  134278       0
  134280  134281  134281       0  134283  134284  134284       0  134286  134287
  134287       0  134289  134290  134290       0  134292  134293  134293       0
  134295  134296  134296       0  134298  134299  134299       0  134301  134302
  134302       0  134304  134305  134305       0  134307  134308  134308       0
  134310  134311  134311       0  134313  134314  134314       0  134316  134317
  134317       0  134319  134320  134320       0  134322  134323  134323       0
  134325  134326  134326       0  134328  134329  134329       0  134331  134332
  134332       0  134334  134335  134335       0  134337  134338  134338       0
  134340  134341  134341       0  134343  134344  134344       0  134346  134347
  134347       0  134349  134350  134350       0  134352  134353  134353       0
  134355  134356  134356       0  134358  134359  134359       0  134361  134362
  134362       0  134364  134365  134365       0  134367  134368  134368       0
  134370  134371  134371       0  134373  134374  134374       0  134376  134377
  134377       0  134379  134380  134380       0  134382  134383  134383       0
  134385  134386  134386       0  134388  134389  134389       0  134391  134392
  134392       0  134394  134395  134395       0  134397  134398  134398       0
  134400  134401  134401       0  134403  134404  134404       0  134406  134407
  134407       0  134409  134410  134410       0  134412  134413  134413       0
  134415  134416  134416       0  134418  134419  134419       0  134421  134422
  134422       0  134424  134425  134425       0  134427  134428  134428       0
  134430  134431  134431       0  134433  134434  134434       0  134436  134437
  134437       0  134439  134440  134440       0  134442  134443  134443       0
  134445  134446  134446       0  134448  134449  134449       0  134451  134452
  134452       0  134454  134455  134455       0  134457  134458  134458       0
  134460  134461  134461       0  134463  134464  134464       0  134466  134467
  134467       0  134469  134470  134470       0  134472  134473  134473       0
  134475  134476  134476       0  134478  134479  134479       0  134481  134482
  134482       0  134484  134485  134485       0  134487  134488  134488       0
  134490  134491  134491       0  134493  134494  134494       0  134496  134497
  134497       0  134499  134500  134500       0  134502  134503  134503       0
  134505  134506  134506       0  134508  134509  134509       0  134511  134512
  134512       0  134514  134515  134515       0  134517  134518  134518       0
  134520  134521  134521       0  134523  134524  134524       0  134526  134527
  134527       0  134529  134530  134530       0  134532  134533  134533       0
  134535  134536  134536       0  134538  134539  134539       0  134541  134542
  134542       0  134544  134545  134545       0  134547  134548  134548       0
  134550  134551  134551       0  134553  134554  134554       0  134556  134557
  134557       0  134559  134560  134560       0  134562  134563  134563       0
  134565  134566  134566       0  134568  134569  134569       0  134571  134572
  134572       0  134574  134575  134575       0  134577  134578  134578       0
  134580  134581  134581       0  134583  134584  134584       0  134586  134587
  134587       0  134589  134590  134590       0  134592  134593  134593       0
  134595  134596  134596       0  134598  134599  134599       0  134601  134602
  134602       0  134604  134605  134605       0  134607  134608  134608       0
  134610  134611  134611       0  134613  134614  134614       0  134616  134617
  134617       0  134619  134620  134620       0  134622  134623  134623       0
  134625  134626  134626       0  134628  134629  134629       0  134631  134632
  134632       0  134634  134635  134635       0  134637  134638  134638       0
  134640  134641  134641       0  134643  134644  134644       0  134646  134647
  134647       0  134649  134650  134650       0  134652  134653  134653       0
  134655  134656  134656       0  134658  134659  134659       0  134661  134662
  134662       0  134664  134665  134665       0  134667  134668  134668       0
  134670  134671  134671       0  134673  134674  134674       0  134676  134677
  134677       0  134679  134680  134680       0  134682  134683  134683       0
  134685  134686  134686       0  134688  134689  134689       0  134691  134692
  134692       0  134694  134695  134695       0  134697  134698  134698       0
  134700  134701  134701       0  134703  134704  134704       0  134706  134707
  134707       0  134709  134710  134710       0  134712  134713  134713       0
  134715  134716  134716       0  134718  134719  134719       0  134721  134722
  134722       0  134724  134725  134725       0  134727  134728  134728       0
  134730  134731  134731       0  134733  134734  134734       0  134736  134737
  134737       0  134739  134740  134740       0  134742  134743  134743       0
  134745  134746  134746       0  134748  134749  134749       0  134751  134752
  134752       0  134754  134755  134755       0  134757  134758  134758       0
  134760  134761  134761       0  134763  134764  134764       0  134766  134767
  134767       0  134769  134770  134770       0  134772  134773  134773       0
  134775  134776  134776       0  134778  134779  134779       0  134781  134782
  134782       0  134784  134785  134785       0  134787  134788  134788       0
  134790  134791  134791       0  134793  134794  134794       0  134796  134797
  134797       0  134799  134800  134800       0  134802  134803  134803       0
  134805  134806  134806       0  134808  134809  134809       0  134811  134812
  134812       0  134814  134815  134815       0  134817  134818  134818       0
  134820  134821  134821       0  134823  134824  134824       0  134826  134827
  134827       0  134829  134830  134830       0  134832  134833  134833       0
  134835  134836  134836       0  134838  134839  134839       0  134841  134842
  134842       0  134844  134845  134845       0  134847  134848  134848       0
  134850  134851  134851       0  134853  134854  134854       0  134856  134857
  134857       0  134859  134860  134860       0  134862  134863  134863       0
  134865  134866  134866       0  134868  134869  134869       0  134871  134872
  134872       0  134874  134875  134875       0  134877  134878  134878       0
  134880  134881  134881       0  134883  134884  134884       0  134886  134887
  134887       0  134889  134890  134890       0  134892  134893  134893       0
  134895  134896  134896       0  134898  134899  134899       0  134901  134902
  134902       0  134904  134905  134905       0  134907  134908  134908       0
  134910  134911  134911       0  134913  134914  134914       0  134916  134917
  134917       0  134919  134920  134920       0  134922  134923  134923       0
  134925  134926  134926       0  134928  134929  134929       0  134931  134932
  134932       0  134934  134935  134935       0  134937  134938  134938       0
  134940  134941  134941       0  134943  134944  134944       0  134946  134947
  134947       0  134949  134950  134950       0  134952  134953  134953       0
  134955  134956  134956       0  134958  134959  134959       0  134961  134962
  134962       0  134964  134965  134965       0  134967  134968  134968       0
  134970  134971  134971       0  134973  134974  134974       0  134976  134977
  134977       0  134979  134980  134980       0  134982  134983  134983       0
  134985  134986  134986       0  134988  134989  134989       0  134991  134992
  134992       0  134994  134995  134995       0  134997  134998  134998       0
  135000  135001  135001       0  135003  135004  135004       0  135006  135007
  135007       0  135009  135010  135010       0  135012  135013  135013       0
  135015  135016  135016       0  135018  135019  135019       0  135021  135022
  135022       0  135024  135025  135025       0  135027  135028  135028       0
  135030  135031  135031       0  135033  135034  135034       0  135036  135037
  135037       0  135039  135040  135040       0  135042  135043  135043       0
  135045  135046  135046       0  135048  135049  135049       0  135051  135052
  135052       0  135054  135055  135055       0  135057  135058  135058       0
  135060  135061  135061       0  135063  135064  135064       0  135066  135067
  135067       0  135069  135070  135070       0  135072  135073  135073       0
  135075  135076  135076       0  135078  135079  135079       0  135081  135082
  135082       0  135084  135085  135085       0  135087  135088  135088       0
  135090  135091  135091       0  135093  135094  135094       0  135096  135097
  135097       0  135099  135100  135100       0  135102  135103  135103       0
  135105  135106  135106       0  135108  135109  135109       0  135111  135112
  135112       0  135114  135115  135115       0  135117  135118  135118       0
  135120  135121  135121       0  135123  135124  135124       0  135126  135127
  135127       0  135129  135130  135130       0  135132  135133  135133       0
  135135  135136  135136       0  135138  135139  135139       0  135141  135142
  135142       0  135144  135145  135145       0  135147  135148  135148       0
  135150  135151  135151       0  135153  135154  135154       0  135156  135157
  135157       0  135159  135160  135160       0  135162  135163  135163       0
  135165  135166  135166       0  135168  135169  135169       0  135171  135172
  135172       0  135174  135175  135175       0  135177  135178  135178       0
  135180  135181  135181       0  135183  135184  135184       0  135186  135187
  135187       0  135189  135190  135190       0  135192  135193  135193       0
  135195  135196  135196       0  135198  135199  135199       0  135201  135202
  135202       0  135204  135205  135205       0  135207  135208  135208       0
  135210  135211  135211       0  135213  135214  135214       0  135216  135217
  135217       0  135219  135220  135220       0  135222  135223  135223       0
  135225  135226  135226       0  135228  135229  135229       0  135231  135232
  135232       0  135234  135235  135235       0  135237  135238  135238       0
  135240  135241  135241       0  135243  135244  135244       0  135246  135247
  135247       0  135249  135250  135250       0  135252  135253  135253       0
  135255  135256  135256       0  135258  135259  135259       0  135261  135262
  135262       0  135264  135265  135265       0  135267  135268  135268       0
  135270  135271  135271       0  135273  135274  135274       0  135276  135277
  135277       0  135279  135280  135280       0  135282  135283  135283       0
  135285  135286  135286       0  135288  135289  135289       0  135291  135292
  135292       0  135294  135295  135295       0  135297  135298  135298       0
  135300  135301  135301       0  135303  135304  135304       0  135306  135307
  135307       0  135309  135310  135310       0  135312  135313  135313       0
  135315  135316  135316       0  135318  135319  135319       0  135321  135322
  135322       0  135324  135325  135325       0  135327  135328  135328       0
  135330  135331  135331       0  135333  135334  135334       0  135336  135337
  135337       0  135339  135340  135340       0  135342  135343  135343       0
  135345  135346  135346       0  135348  135349  135349       0  135351  135352
  135352       0  135354  135355  135355       0  135357  135358  135358       0
  135360  135361  135361       0  135363  135364  135364       0  135366  135367
  135367       0  135369  135370  135370       0  135372  135373  135373       0
  135375  135376  135376       0  135378  135379  135379       0  135381  135382
  135382       0  135384  135385  135385       0  135387  135388  135388       0
  135390  135391  135391       0  135393  135394  135394       0  135396  135397
  135397       0  135399  135400  135400       0  135402  135403  135403       0
  135405  135406  135406       0  135408  135409  135409       0  135411  135412
  135412       0  135414  135415  135415       0  135417  135418  135418       0
  135420  135421  135421       0  135423  135424  135424       0  135426  135427
  135427       0  135429  135430  135430       0  135432  135433  135433       0
  135435  135436  135436       0  135438  135439  135439       0  135441  135442
  135442       0  135444  135445  135445       0  135447  135448  135448       0
  135450  135451  135451       0  135453  135454  135454       0  135456  135457
  135457       0  135459  135460  135460       0  135462  135463  135463       0
  135465  135466  135466       0  135468  135469  135469       0  135471  135472
  135472       0  135474  135475  135475       0  135477  135478  135478       0
  135480  135481  135481       0  135483  135484  135484       0  135486  135487
  135487       0  135489  135490  135490       0  135492  135493  135493       0
  135495  135496  135496       0  135498  135499  135499       0  135501  135502
  135502       0  135504  135505  135505       0  135507  135508  135508       0
  135510  135511  135511       0  135513  135514  135514       0  135516  135517
  135517       0  135519  135520  135520       0  135522  135523  135523       0
  135525  135526  135526       0  135528  135529  135529       0  135531  135532
  135532       0  135534  135535  135535       0  135537  135538  135538       0
  135540  135541  135541       0  135543  135544  135544       0  135546  135547
  135547       0  135549  135550  135550       0  135552  135553  135553       0
  135555  135556  135556       0  135558  135559  135559       0  135561  135562
  135562       0  135564  135565  135565       0  135567  135568  135568       0
  135570  135571  135571       0  135573  135574  135574       0  135576  135577
  135577       0  135579  135580  135580       0  135582  135583  135583       0
  135585  135586  135586       0  135588  135589  135589       0  135591  135592
  135592       0  135594  135595  135595       0  135597  135598  135598       0
  135600  135601  135601       0  135603  135604  135604       0  135606  135607
  135607       0  135609  135610  135610       0  135612  135613  135613       0
  135615  135616  135616       0  135618  135619  135619       0  135621  135622
  135622       0  135624  135625  135625       0  135627  135628  135628       0
  135630  135631  135631       0  135633  135634  135634       0  135636  135637
  135637       0  135639  135640  135640       0  135642  135643  135643       0
  135645  135646  135646       0  135648  135649  135649       0  135651  135652
  135652       0  135654  135655  135655       0  135657  135658  135658       0
  135660  135661  135661       0  135663  135664  135664       0  135666  135667
  135667       0  135669  135670  135670       0  135672  135673  135673       0
  135675  135676  135676       0  135678  135679  135679       0  135681  135682
  135682       0  135684  135685  135685       0  135687  135688  135688       0
  135690  135691  135691       0  135693  135694  135694       0  135696  135697
  135697       0  135699  135700  135700       0  135702  135703  135703       0
  135705  135706  135706       0  135708  135709  135709       0  135711  135712
  135712       0  135714  135715  135715       0  135717  135718  135718       0
  135720  135721  135721       0  135723  135724  135724       0  135726  135727
  135727       0  135729  135730  135730       0  135732  135733  135733       0
  135735  135736  135736       0  135738  135739  135739       0  135741  135742
  135742       0  135744  135745  135745       0  135747  135748  135748       0
  135750  135751  135751       0  135753  135754  135754       0  135756  135757
  135757       0  135759  135760  135760       0  135762  135763  135763       0
  135765  135766  135766       0  135768  135769  135769       0  135771  135772
  135772       0  135774  135775  135775       0  135777  135778  135778       0
  135780  135781  135781       0  135783  135784  135784       0  135786  135787
  135787       0  135789  135790  135790       0  135792  135793  135793       0
  135795  135796  135796       0  135798  135799  135799       0  135801  135802
  135802       0  135804  135805  135805       0  135807  135808  135808       0
  135810  135811  135811       0  135813  135814  135814       0  135816  135817
  135817       0  135819  135820  135820       0  135822  135823  135823       0
  135825  135826  135826       0  135828  135829  135829       0  135831  135832
  135832       0  135834  135835  135835       0  135837  135838  135838       0
  135840  135841  135841       0  135843  135844  135844       0  135846  135847
  135847       0  135849  135850  135850       0  135852  135853  135853       0
  135855  135856  135856       0  135858  135859  135859       0  135861  135862
  135862       0  135864  135865  135865       0  135867  135868  135868       0
  135870  135871  135871       0  135873  135874  135874       0  135876  135877
  135877       0  135879  135880  135880       0  135882  135883  135883       0
  135885  135886  135886       0  135888  135889  135889       0  135891  135892
  135892       0  135894  135895  135895       0  135897  135898  135898       0
  135900  135901  135901       0  135903  135904  135904       0  135906  135907
  135907       0  135909  135910  135910       0  135912  135913  135913       0
  135915  135916  135916       0  135918  135919  135919       0  135921  135922
  135922       0  135924  135925  135925       0  135927  135928  135928       0
  135930  135931  135931       0  135933  135934  135934       0  135936  135937
  135937       0  135939  135940  135940       0  135942  135943  135943       0
  135945  135946  135946       0  135948  135949  135949       0  135951  135952
  135952       0  135954  135955  135955       0  135957  135958  135958       0
  135960  135961  135961       0  135963  135964  135964       0  135966  135967
  135967       0  135969  135970  135970       0  135972  135973  135973       0
  135975  135976  135976       0  135978  135979  135979       0  135981  135982
  135982       0  135984  135985  135985       0  135987  135988  135988       0
  135990  135991  135991       0  135993  135994  135994       0  135996  135997
  135997       0  135999  136000  136000       0  136002  136003  136003       0
  136005  136006  136006       0  136008  136009  136009       0  136011  136012
  136012       0  136014  136015  136015       0  136017  136018  136018       0
  136020  136021  136021       0  136023  136024  136024       0  136026  136027
  136027       0  136029  136030  136030       0  136032  136033  136033       0
  136035  136036  136036       0  136038  136039  136039       0  136041  136042
  136042       0  136044  136045  136045       0  136047  136048  136048       0
  136050  136051  136051       0  136053  136054  136054       0  136056  136057
  136057       0  136059  136060  136060       0  136062  136063  136063       0
  136065  136066  136066       0  136068  136069  136069       0  136071  136072
  136072       0  136074  136075  136075       0  136077  136078  136078       0
  136080  136081  136081       0  136083  136084  136084       0  136086  136087
  136087       0  136089  136090  136090       0  136092  136093  136093       0
  136095  136096  136096       0  136098  136099  136099       0  136101  136102
  136102       0  136104  136105  136105       0  136107  136108  136108       0
  136110  136111  136111       0  136113  136114  136114       0  136116  136117
  136117       0  136119  136120  136120       0  136122  136123  136123       0
  136125  136126  136126       0  136128  136129  136129       0  136131  136132
  136132       0  136134  136135  136135       0  136137  136138  136138       0
  136140  136141  136141       0  136143  136144  136144       0  136146  136147
  136147       0  136149  136150  136150       0  136152  136153  136153       0
  136155  136156  136156       0  136158  136159  136159       0  136161  136162
  136162       0  136164  136165  136165       0  136167  136168  136168       0
  136170  136171  136171       0  136173  136174  136174       0  136176  136177
  136177       0  136179  136180  136180       0  136182  136183  136183       0
  136185  136186  136186       0  136188  136189  136189       0  136191  136192
  136192       0  136194  136195  136195       0  136197  136198  136198       0
  136200  136201  136201       0  136203  136204  136204       0  136206  136207
  136207       0  136209  136210  136210       0  136212  136213  136213       0
  136215  136216  136216       0  136218  136219  136219       0  136221  136222
  136222       0  136224  136225  136225       0  136227  136228  136228       0
  136230  136231  136231       0  136233  136234  136234       0  136236  136237
  136237       0  136239  136240  136240       0  136242  136243  136243       0
  136245  136246  136246       0  136248  136249  136249       0  136251  136252
  136252       0  136254  136255  136255       0  136257  136258  136258       0
  136260  136261  136261       0  136263  136264  136264       0  136266  136267
  136267       0  136269  136270  136270       0  136272  136273  136273       0
  136275  136276  136276       0  136278  136279  136279       0  136281  136282
  136282       0  136284  136285  136285       0  136287  136288  136288       0
  136290  136291  136291       0  136293  136294  136294       0  136296  136297
  136297       0  136299  136300  136300       0  136302  136303  136303       0
  136305  136306  136306       0  136308  136309  136309       0  136311  136312
  136312       0  136314  136315  136315       0  136317  136318  136318       0
  136320  136321  136321       0  136323  136324  136324       0  136326  136327
  136327       0  136329  136330  136330       0  136332  136333  136333       0
  136335  136336  136336       0  136338  136339  136339       0  136341  136342
  136342       0  136344  136345  136345       0  136347  136348  136348       0
  136350  136351  136351       0  136353  136354  136354       0  136356  136357
  136357       0  136359  136360  136360       0  136362  136363  136363       0
  136365  136366  136366       0  136368  136369  136369       0  136371  136372
  136372       0  136374  136375  136375       0  136377  136378  136378       0
  136380  136381  136381       0  136383  136384  136384       0  136386  136387
  136387       0  136389  136390  136390       0  136392  136393  136393       0
  136395  136396  136396       0  136398  136399  136399       0  136401  136402
  136402       0  136404  136405  136405       0  136407  136408  136408       0
  136410  136411  136411       0  136413  136414  136414       0  136416  136417
  136417       0  136419  136420  136420       0  136422  136423  136423       0
  136425  136426  136426       0  136428  136429  136429       0  136431  136432
  136432       0  136434  136435  136435       0  136437  136438  136438       0
  136440  136441  136441       0  136443  136444  136444       0  136446  136447
  136447       0  136449  136450  136450       0  136452  136453  136453       0
  136455  136456  136456       0  136458  136459  136459       0  136461  136462
  136462       0  136464  136465  136465       0  136467  136468  136468       0
  136470  136471  136471       0  136473  136474  136474       0  136476  136477
  136477       0  136479  136480  136480       0  136482  136483  136483       0
  136485  136486  136486       0  136488  136489  136489       0  136491  136492
  136492       0  136494  136495  136495       0  136497  136498  136498       0
  136500  136501  136501       0  136503  136504  136504       0  136506  136507
  136507       0  136509  136510  136510       0  136512  136513  136513       0
  136515  136516  136516       0  136518  136519  136519       0  136521  136522
  136522       0  136524  136525  136525       0  136527  136528  136528       0
  136530  136531  136531       0  136533  136534  136534       0  136536  136537
  136537       0  136539  136540  136540       0  136542  136543  136543       0
  136545  136546  136546       0  136548  136549  136549       0  136551  136552
  136552       0  136554  136555  136555       0  136557  136558  136558       0
  136560  136561  136561       0  136563  136564  136564       0  136566  136567
  136567       0  136569  136570  136570       0  136572  136573  136573       0
  136575  136576  136576       0  136578  136579  136579       0  136581  136582
  136582       0  136584  136585  136585       0  136587  136588  136588       0
  136590  136591  136591       0  136593  136594  136594       0  136596  136597
  136597       0  136599  136600  136600       0  136602  136603  136603       0
  136605  136606  136606       0  136608  136609  136609       0  136611  136612
  136612       0  136614  136615  136615       0  136617  136618  136618       0
  136620  136621  136621       0  136623  136624  136624       0  136626  136627
  136627       0  136629  136630  136630       0  136632  136633  136633       0
  136635  136636  136636       0  136638  136639  136639       0  136641  136642
  136642       0  136644  136645  136645       0  136647  136648  136648       0
  136650  136651  136651       0  136653  136654  136654       0  136656  136657
  136657       0  136659  136660  136660       0  136662  136663  136663       0
  136665  136666  136666       0  136668  136669  136669       0  136671  136672
  136672       0  136674  136675  136675       0  136677  136678  136678       0
  136680  136681  136681       0  136683  136684  136684       0  136686  136687
  136687       0  136689  136690  136690       0  136692  136693  136693       0
  136695  136696  136696       0  136698  136699  136699       0  136701  136702
  136702       0  136704  136705  136705       0  136707  136708  136708       0
  136710  136711  136711       0  136713  136714  136714       0  136716  136717
  136717       0  136719  136720  136720       0  136722  136723  136723       0
  136725  136726  136726       0  136728  136729  136729       0  136731  136732
  136732       0  136734  136735  136735       0  136737  136738  136738       0
  136740  136741  136741       0  136743  136744  136744       0  136746  136747
  136747       0  136749  136750  136750       0  136752  136753  136753       0
  136755  136756  136756       0  136758  136759  136759       0  136761  136762
  136762       0  136764  136765  136765       0  136767  136768  136768       0
  136770  136771  136771       0  136773  136774  136774       0  136776  136777
  136777       0  136779  136780  136780       0  136782  136783  136783       0
  136785  136786  136786       0  136788  136789  136789       0  136791  136792
  136792       0  136794  136795  136795       0  136797  136798  136798       0
  136800  136801  136801       0  136803  136804  136804       0  136806  136807
  136807       0  136809  136810  136810       0  136812  136813  136813       0
  136815  136816  136816       0  136818  136819  136819       0  136821  136822
  136822       0  136824  136825  136825       0  136827  136828  136828       0
  136830  136831  136831       0  136833  136834  136834       0  136836  136837
  136837       0  136839  136840  136840       0  136842  136843  136843       0
  136845  136846  136846       0  136848  136849  136849       0  136851  136852
  136852       0  136854  136855  136855       0  136857  136858  136858       0
  136860  136861  136861       0  136863  136864  136864       0  136866  136867
  136867       0  136869  136870  136870       0  136872  136873  136873       0
  136875  136876  136876       0  136878  136879  136879       0  136881  136882
  136882       0  136884  136885  136885       0  136887  136888  136888       0
  136890  136891  136891       0  136893  136894  136894       0  136896  136897
  136897       0  136899  136900  136900       0  136902  136903  136903       0
  136905  136906  136906       0  136908  136909  136909       0  136911  136912
  136912       0  136914  136915  136915       0  136917  136918  136918       0
  136920  136921  136921       0  136923  136924  136924       0  136926  136927
  136927       0  136929  136930  136930       0  136932  136933  136933       0
  136935  136936  136936       0  136938  136939  136939       0  136941  136942
  136942       0  136944  136945  136945       0  136947  136948  136948       0
  136950  136951  136951       0  136953  136954  136954       0  136956  136957
  136957       0  136959  136960  136960       0  136962  136963  136963       0
  136965  136966  136966       0  136968  136969  136969       0  136971  136972
  136972       0  136974  136975  136975       0  136977  136978  136978       0
  136980  136981  136981       0  136983  136984  136984       0  136986  136987
  136987       0  136989  136990  136990       0  136992  136993  136993       0
  136995  136996  136996       0  136998  136999  136999       0  137001  137002
  137002       0  137004  137005  137005       0  137007  137008  137008       0
  137010  137011  137011       0  137013  137014  137014       0  137016  137017
  137017       0  137019  137020  137020       0  137022  137023  137023       0
  137025  137026  137026       0  137028  137029  137029       0  137031  137032
  137032       0  137034  137035  137035       0  137037  137038  137038       0
  137040  137041  137041       0  137043  137044  137044       0  137046  137047
  137047       0  137049  137050  137050       0  137052  137053  137053       0
  137055  137056  137056       0  137058  137059  137059       0  137061  137062
  137062       0  137064  137065  137065       0  137067  137068  137068       0
  137070  137071  137071       0  137073  137074  137074       0  137076  137077
  137077       0  137079  137080  137080       0  137082  137083  137083       0
  137085  137086  137086       0  137088  137089  137089       0  137091  137092
  137092       0  137094  137095  137095       0  137097  137098  137098       0
  137100  137101  137101       0  137103  137104  137104       0  137106  137107
  137107       0  137109  137110  137110       0  137112  137113  137113       0
  137115  137116  137116       0  137118  137119  137119       0  137121  137122
  137122       0  137124  137125  137125       0  137127  137128  137128       0
  137130  137131  137131       0  137133  137134  137134       0  137136  137137
  137137       0  137139  137140  137140       0  137142  137143  137143       0
  137145  137146  137146       0  137148  137149  137149       0  137151  137152
  137152       0  137154  137155  137155       0  137157  137158  137158       0
  137160  137161  137161       0  137163  137164  137164       0  137166  137167
  137167       0  137169  137170  137170       0  137172  137173  137173       0
  137175  137176  137176       0  137178  137179  137179       0  137181  137182
  137182       0  137184  137185  137185       0  137187  137188  137188       0
  137190  137191  137191       0  137193  137194  137194       0  137196  137197
  137197       0  137199  137200  137200       0  137202  137203  137203       0
  137205  137206  137206       0  137208  137209  137209       0  137211  137212
  137212       0  137214  137215  137215       0  137217  137218  137218       0
  137220  137221  137221       0  137223  137224  137224       0  137226  137227
  137227       0  137229  137230  137230       0  137232  137233  137233       0
  137235  137236  137236       0  137238  137239  137239       0  137241  137242
  137242       0  137244  137245  137245       0  137247  137248  137248       0
  137250  137251  137251       0  137253  137254  137254       0  137256  137257
  137257       0  137259  137260  137260       0  137262  137263  137263       0
  137265  137266  137266       0  137268  137269  137269       0  137271  137272
  137272       0  137274  137275  137275       0  137277  137278  137278       0
  137280  137281  137281       0  137283  137284  137284       0  137286  137287
  137287       0  137289  137290  137290       0  137292  137293  137293       0
  137295  137296  137296       0  137298  137299  137299       0  137301  137302
  137302       0  137304  137305  137305       0  137307  137308  137308       0
  137310  137311  137311       0  137313  137314  137314       0  137316  137317
  137317       0  137319  137320  137320       0  137322  137323  137323       0
  137325  137326  137326       0  137328  137329  137329       0  137331  137332
  137332       0  137334  137335  137335       0  137337  137338  137338       0
  137340  137341  137341       0  137343  137344  137344       0  137346  137347
  137347       0  137349  137350  137350       0  137352  137353  137353       0
  137355  137356  137356       0  137358  137359  137359       0  137361  137362
  137362       0  137364  137365  137365       0  137367  137368  137368       0
  137370  137371  137371       0  137373  137374  137374       0  137376  137377
  137377       0  137379  137380  137380       0  137382  137383  137383       0
  137385  137386  137386       0  137388  137389  137389       0  137391  137392
  137392       0  137394  137395  137395       0  137397  137398  137398       0
  137400  137401  137401       0  137403  137404  137404       0  137406  137407
  137407       0  137409  137410  137410       0  137412  137413  137413       0
  137415  137416  137416       0  137418  137419  137419       0  137421  137422
  137422       0  137424  137425  137425       0  137427  137428  137428       0
  137430  137431  137431       0  137433  137434  137434       0  137436  137437
  137437       0  137439  137440  137440       0  137442  137443  137443       0
  137445  137446  137446       0  137448  137449  137449       0  137451  137452
  137452       0  137454  137455  137455       0  137457  137458  137458       0
  137460  137461  137461       0  137463  137464  137464       0  137466  137467
  137467       0  137469  137470  137470       0  137472  137473  137473       0
  137475  137476  137476       0  137478  137479  137479       0  137481  137482
  137482       0  137484  137485  137485       0  137487  137488  137488       0
  137490  137491  137491       0  137493  137494  137494       0  137496  137497
  137497       0  137499  137500  137500       0  137502  137503  137503       0
  137505  137506  137506       0  137508  137509  137509       0  137511  137512
  137512       0  137514  137515  137515       0  137517  137518  137518       0
  137520  137521  137521       0  137523  137524  137524       0  137526  137527
  137527       0  137529  137530  137530       0  137532  137533  137533       0
  137535  137536  137536       0  137538  137539  137539       0  137541  137542
  137542       0  137544  137545  137545       0  137547  137548  137548       0
  137550  137551  137551       0  137553  137554  137554       0  137556  137557
  137557       0  137559  137560  137560       0  137562  137563  137563       0
  137565  137566  137566       0  137568  137569  137569       0  137571  137572
  137572       0  137574  137575  137575       0  137577  137578  137578       0
  137580  137581  137581       0  137583  137584  137584       0  137586  137587
  137587       0  137589  137590  137590       0  137592  137593  137593       0
  137595  137596  137596       0  137598  137599  137599       0  137601  137602
  137602       0  137604  137605  137605       0  137607  137608  137608       0
  137610  137611  137611       0  137613  137614  137614       0  137616  137617
  137617       0  137619  137620  137620       0  137622  137623  137623       0
  137625  137626  137626       0  137628  137629  137629       0  137631  137632
  137632       0  137634  137635  137635       0  137637  137638  137638       0
  137640  137641  137641       0  137643  137644  137644       0  137646  137647
  137647       0  137649  137650  137650       0  137652  137653  137653       0
  137655  137656  137656       0  137658  137659  137659       0  137661  137662
  137662       0  137664  137665  137665       0  137667  137668  137668       0
  137670  137671  137671       0  137673  137674  137674       0  137676  137677
  137677       0  137679  137680  137680       0  137682  137683  137683       0
  137685  137686  137686       0  137688  137689  137689       0  137691  137692
  137692       0  137694  137695  137695       0  137697  137698  137698       0
  137700  137701  137701       0  137703  137704  137704       0  137706  137707
  137707       0  137709  137710  137710       0  137712  137713  137713       0
  137715  137716  137716       0  137718  137719  137719       0  137721  137722
  137722       0  137724  137725  137725       0  137727  137728  137728       0
  137730  137731  137731       0  137733  137734  137734       0  137736  137737
  137737       0  137739  137740  137740       0  137742  137743  137743       0
  137745  137746  137746       0  137748  137749  137749       0  137751  137752
  137752       0  137754  137755  137755       0  137757  137758  137758       0
  137760  137761  137761       0  137763  137764  137764       0  137766  137767
  137767       0  137769  137770  137770       0  137772  137773  137773       0
  137775  137776  137776       0  137778  137779  137779       0  137781  137782
  137782       0  137784  137785  137785       0  137787  137788  137788       0
  137790  137791  137791       0  137793  137794  137794       0  137796  137797
  137797       0  137799  137800  137800       0  137802  137803  137803       0
  137805  137806  137806       0  137808  137809  137809       0  137811  137812
  137812       0  137814  137815  137815       0  137817  137818  137818       0
  137820  137821  137821       0  137823  137824  137824       0  137826  137827
  137827       0  137829  137830  137830       0  137832  137833  137833       0
  137835  137836  137836       0  137838  137839  137839       0  137841  137842
  137842       0  137844  137845  137845       0  137847  137848  137848       0
  137850  137851  137851       0  137853  137854  137854       0  137856  137857
  137857       0  137859  137860  137860       0  137862  137863  137863       0
  137865  137866  137866       0  137868  137869  137869       0  137871  137872
  137872       0  137874  137875  137875       0  137877  137878  137878       0
  137880  137881  137881       0  137883  137884  137884       0  137886  137887
  137887       0  137889  137890  137890       0  137892  137893  137893       0
  137895  137896  137896       0  137898  137899  137899       0  137901  137902
  137902       0  137904  137905  137905       0  137907  137908  137908       0
  137910  137911  137911       0  137913  137914  137914       0  137916  137917
  137917       0  137919  137920  137920       0  137922  137923  137923       0
  137925  137926  137926       0  137928  137929  137929       0  137931  137932
  137932       0  137934  137935  137935       0  137937  137938  137938       0
  137940  137941  137941       0  137943  137944  137944       0  137946  137947
  137947       0  137949  137950  137950       0  137952  137953  137953       0
  137955  137956  137956       0  137958  137959  137959       0  137961  137962
  137962       0  137964  137965  137965       0  137967  137968  137968       0
  137970  137971  137971       0  137973  137974  137974       0  137976  137977
  137977       0  137979  137980  137980       0  137982  137983  137983       0
  137985  137986  137986       0  137988  137989  137989       0  137991  137992
  137992       0  137994  137995  137995       0  137997  137998  137998       0
  138000  138001  138001       0  138003  138004  138004       0  138006  138007
  138007       0  138009  138010  138010       0  138012  138013  138013       0
  138015  138016  138016       0  138018  138019  138019       0  138021  138022
  138022       0  138024  138025  138025       0  138027  138028  138028       0
  138030  138031  138031       0  138033  138034  138034       0  138036  138037
  138037       0  138039  138040  138040       0  138042  138043  138043       0
  138045  138046  138046       0  138048  138049  138049       0  138051  138052
  138052       0  138054  138055  138055       0  138057  138058  138058       0
  138060  138061  138061       0  138063  138064  138064       0  138066  138067
  138067       0  138069  138070  138070       0  138072  138073  138073       0
  138075  138076  138076       0  138078  138079  138079       0  138081  138082
  138082       0  138084  138085  138085       0  138087  138088  138088       0
  138090  138091  138091       0  138093  138094  138094       0  138096  138097
  138097       0  138099  138100  138100       0  138102  138103  138103       0
  138105  138106  138106       0  138108  138109  138109       0  138111  138112
  138112       0  138114  138115  138115       0  138117  138118  138118       0
  138120  138121  138121       0  138123  138124  138124       0  138126  138127
  138127       0  138129  138130  138130       0  138132  138133  138133       0
  138135  138136  138136       0  138138  138139  138139       0  138141  138142
  138142       0  138144  138145  138145       0  138147  138148  138148       0
  138150  138151  138151       0  138153  138154  138154       0  138156  138157
  138157       0  138159  138160  138160       0  138162  138163  138163       0
  138165  138166  138166       0  138168  138169  138169       0  138171  138172
  138172       0  138174  138175  138175       0  138177  138178  138178       0
  138180  138181  138181       0  138183  138184  138184       0  138186  138187
  138187       0  138189  138190  138190       0  138192  138193  138193       0
  138195  138196  138196       0  138198  138199  138199       0  138201  138202
  138202       0  138204  138205  138205       0  138207  138208  138208       0
  138210  138211  138211       0  138213  138214  138214       0  138216  138217
  138217       0  138219  138220  138220       0  138222  138223  138223       0
  138225  138226  138226       0  138228  138229  138229       0  138231  138232
  138232       0  138234  138235  138235       0  138237  138238  138238       0
  138240  138241  138241       0  138243  138244  138244       0  138246  138247
  138247       0  138249  138250  138250       0  138252  138253  138253       0
  138255  138256  138256       0  138258  138259  138259       0  138261  138262
  138262       0  138264  138265  138265       0  138267  138268  138268       0
  138270  138271  138271       0  138273  138274  138274       0  138276  138277
  138277       0  138279  138280  138280       0  138282  138283  138283       0
  138285  138286  138286       0  138288  138289  138289       0  138291  138292
  138292       0  138294  138295  138295       0  138297  138298  138298       0
  138300  138301  138301       0  138303  138304  138304       0  138306  138307
  138307       0  138309  138310  138310       0  138312  138313  138313       0
  138315  138316  138316       0  138318  138319  138319       0  138321  138322
  138322       0  138324  138325  138325       0  138327  138328  138328       0
  138330  138331  138331       0  138333  138334  138334       0  138336  138337
  138337       0  138339  138340  138340       0  138342  138343  138343       0
  138345  138346  138346       0  138348  138349  138349       0  138351  138352
  138352       0  138354  138355  138355       0  138357  138358  138358       0
  138360  138361  138361       0  138363  138364  138364       0  138366  138367
  138367       0  138369  138370  138370       0  138372  138373  138373       0
  138375  138376  138376       0  138378  138379  138379       0  138381  138382
  138382       0  138384  138385  138385       0  138387  138388  138388       0
  138390  138391  138391       0  138393  138394  138394       0  138396  138397
  138397       0  138399  138400  138400       0  138402  138403  138403       0
  138405  138406  138406       0  138408  138409  138409       0  138411  138412
  138412       0  138414  138415  138415       0  138417  138418  138418       0
  138420  138421  138421       0  138423  138424  138424       0  138426  138427
  138427       0  138429  138430  138430       0  138432  138433  138433       0
  138435  138436  138436       0  138438  138439  138439       0  138441  138442
  138442       0  138444  138445  138445       0  138447  138448  138448       0
  138450  138451  138451       0  138453  138454  138454       0  138456  138457
  138457       0  138459  138460  138460       0  138462  138463  138463       0
  138465  138466  138466       0  138468  138469  138469       0  138471  138472
  138472       0  138474  138475  138475       0  138477  138478  138478       0
  138480  138481  138481       0  138483  138484  138484       0  138486  138487
  138487       0  138489  138490  138490       0  138492  138493  138493       0
  138495  138496  138496       0  138498  138499  138499       0  138501  138502
  138502       0  138504  138505  138505       0  138507  138508  138508       0
  138510  138511  138511       0  138513  138514  138514       0  138516  138517
  138517       0  138519  138520  138520       0  138522  138523  138523       0
  138525  138526  138526       0  138528  138529  138529       0  138531  138532
  138532       0  138534  138535  138535       0  138537  138538  138538       0
  138540  138541  138541       0  138543  138544  138544       0  138546  138547
  138547       0  138549  138550  138550       0  138552  138553  138553       0
  138555  138556  138556       0  138558  138559  138559       0  138561  138562
  138562       0  138564  138565  138565       0  138567  138568  138568       0
  138570  138571  138571       0  138573  138574  138574       0  138576  138577
  138577       0  138579  138580  138580       0  138582  138583  138583       0
  138585  138586  138586       0  138588  138589  138589       0  138591  138592
  138592       0  138594  138595  138595       0  138597  138598  138598       0
  138600  138601  138601       0  138603  138604  138604       0  138606  138607
  138607       0  138609  138610  138610       0  138612  138613  138613       0
  138615  138616  138616       0  138618  138619  138619       0  138621  138622
  138622       0  138624  138625  138625       0  138627  138628  138628       0
  138630  138631  138631       0  138633  138634  138634       0  138636  138637
  138637       0  138639  138640  138640       0  138642  138643  138643       0
  138645  138646  138646       0  138648  138649  138649       0  138651  138652
  138652       0  138654  138655  138655       0  138657  138658  138658       0
  138660  138661  138661       0  138663  138664  138664       0  138666  138667
  138667       0  138669  138670  138670       0  138672  138673  138673       0
  138675  138676  138676       0  138678  138679  138679       0  138681  138682
  138682       0  138684  138685  138685       0  138687  138688  138688       0
  138690  138691  138691       0  138693  138694  138694       0  138696  138697
  138697       0  138699  138700  138700       0  138702  138703  138703       0
  138705  138706  138706       0  138708  138709  138709       0  138711  138712
  138712       0  138714  138715  138715       0  138717  138718  138718       0
  138720  138721  138721       0  138723  138724  138724       0  138726  138727
  138727       0  138729  138730  138730       0  138732  138733  138733       0
  138735  138736  138736       0  138738  138739  138739       0  138741  138742
  138742       0  138744  138745  138745       0  138747  138748  138748       0
  138750  138751  138751       0  138753  138754  138754       0  138756  138757
  138757       0  138759  138760  138760       0  138762  138763  138763       0
  138765  138766  138766       0  138768  138769  138769       0  138771  138772
  138772       0  138774  138775  138775       0  138777  138778  138778       0
  138780  138781  138781       0  138783  138784  138784       0  138786  138787
  138787       0  138789  138790  138790       0  138792  138793  138793       0
  138795  138796  138796       0  138798  138799  138799       0  138801  138802
  138802       0  138804  138805  138805       0  138807  138808  138808       0
  138810  138811  138811       0  138813  138814  138814       0  138816  138817
  138817       0  138819  138820  138820       0  138822  138823  138823       0
  138825  138826  138826       0  138828  138829  138829       0  138831  138832
  138832       0  138834  138835  138835       0  138837  138838  138838       0
  138840  138841  138841       0  138843  138844  138844       0  138846  138847
  138847       0  138849  138850  138850       0  138852  138853  138853       0
  138855  138856  138856       0  138858  138859  138859       0  138861  138862
  138862       0  138864  138865  138865       0  138867  138868  138868       0
  138870  138871  138871       0  138873  138874  138874       0  138876  138877
  138877       0  138879  138880  138880       0  138882  138883  138883       0
  138885  138886  138886       0  138888  138889  138889       0  138891  138892
  138892       0  138894  138895  138895       0  138897  138898  138898       0
  138900  138901  138901       0  138903  138904  138904       0  138906  138907
  138907       0  138909  138910  138910       0  138912  138913  138913       0
  138915  138916  138916       0  138918  138919  138919       0  138921  138922
  138922       0  138924  138925  138925       0  138927  138928  138928       0
  138930  138931  138931       0  138933  138934  138934       0  138936  138937
  138937       0  138939  138940  138940       0  138942  138943  138943       0
  138945  138946  138946       0  138948  138949  138949       0  138951  138952
  138952       0  138954  138955  138955       0  138957  138958  138958       0
  138960  138961  138961       0  138963  138964  138964       0  138966  138967
  138967       0  138969  138970  138970       0  138972  138973  138973       0
  138975  138976  138976       0  138978  138979  138979       0  138981  138982
  138982       0  138984  138985  138985       0  138987  138988  138988       0
  138990  138991  138991       0  138993  138994  138994       0  138996  138997
  138997       0  138999  139000  139000       0  139002  139003  139003       0
  139005  139006  139006       0  139008  139009  139009       0  139011  139012
  139012       0  139014  139015  139015       0  139017  139018  139018       0
  139020  139021  139021       0  139023  139024  139024       0  139026  139027
  139027       0  139029  139030  139030       0  139032  139033  139033       0
  139035  139036  139036       0  139038  139039  139039       0  139041  139042
  139042       0  139044  139045  139045       0  139047  139048  139048       0
  139050  139051  139051       0  139053  139054  139054       0  139056  139057
  139057       0  139059  139060  139060       0  139062  139063  139063       0
  139065  139066  139066       0  139068  139069  139069       0  139071  139072
  139072       0  139074  139075  139075       0  139077  139078  139078       0
  139080  139081  139081       0  139083  139084  139084       0  139086  139087
  139087       0  139089  139090  139090       0  139092  139093  139093       0
  139095  139096  139096       0  139098  139099  139099       0  139101  139102
  139102       0  139104  139105  139105       0  139107  139108  139108       0
  139110  139111  139111       0  139113  139114  139114       0  139116  139117
  139117       0  139119  139120  139120       0  139122  139123  139123       0
  139125  139126  139126       0  139128  139129  139129       0  139131  139132
  139132       0  139134  139135  139135       0  139137  139138  139138       0
  139140  139141  139141       0  139143  139144  139144       0  139146  139147
  139147       0  139149  139150  139150       0  139152  139153  139153       0
  139155  139156  139156       0  139158  139159  139159       0  139161  139162
  139162       0  139164  139165  139165       0  139167  139168  139168       0
  139170  139171  139171       0  139173  139174  139174       0  139176  139177
  139177       0  139179  139180  139180       0  139182  139183  139183       0
  139185  139186  139186       0  139188  139189  139189       0  139191  139192
  139192       0  139194  139195  139195       0  139197  139198  139198       0
  139200  139201  139201       0  139203  139204  139204       0  139206  139207
  139207       0  139209  139210  139210       0  139212  139213  139213       0
  139215  139216  139216       0  139218  139219  139219       0  139221  139222
  139222       0  139224  139225  139225       0  139227  139228  139228       0
  139230  139231  139231       0  139233  139234  139234       0  139236  139237
  139237       0  139239  139240  139240       0  139242  139243  139243       0
  139245  139246  139246       0  139248  139249  139249       0  139251  139252
  139252       0  139254  139255  139255       0  139257  139258  139258       0
  139260  139261  139261       0  139263  139264  139264       0  139266  139267
  139267       0  139269  139270  139270       0  139272  139273  139273       0
  139275  139276  139276       0  139278  139279  139279       0  139281  139282
  139282       0  139284  139285  139285       0  139287  139288  139288       0
  139290  139291  139291       0  139293  139294  139294       0  139296  139297
  139297       0  139299  139300  139300       0  139302  139303  139303       0
  139305  139306  139306       0  139308  139309  139309       0  139311  139312
  139312       0  139314  139315  139315       0  139317  139318  139318       0
  139320  139321  139321       0  139323  139324  139324       0  139326  139327
  139327       0  139329  139330  139330       0  139332  139333  139333       0
  139335  139336  139336       0  139338  139339  139339       0  139341  139342
  139342       0  139344  139345  139345       0  139347  139348  139348       0
  139350  139351  139351       0  139353  139354  139354       0  139356  139357
  139357       0  139359  139360  139360       0  139362  139363  139363       0
  139365  139366  139366       0  139368  139369  139369       0  139371  139372
  139372       0  139374  139375  139375       0  139377  139378  139378       0
  139380  139381  139381       0  139383  139384  139384       0  139386  139387
  139387       0  139389  139390  139390       0  139392  139393  139393       0
  139395  139396  139396       0  139398  139399  139399       0  139401  139402
  139402       0  139404  139405  139405       0  139407  139408  139408       0
  139410  139411  139411       0  139413  139414  139414       0  139416  139417
  139417       0  139419  139420  139420       0  139422  139423  139423       0
  139425  139426  139426       0  139428  139429  139429       0  139431  139432
  139432       0  139434  139435  139435       0  139437  139438  139438       0
  139440  139441  139441       0  139443  139444  139444       0  139446  139447
  139447       0  139449  139450  139450       0  139452  139453  139453       0
  139455  139456  139456       0  139458  139459  139459       0  139461  139462
  139462       0  139464  139465  139465       0  139467  139468  139468       0
  139470  139471  139471       0  139473  139474  139474       0  139476  139477
  139477       0  139479  139480  139480       0  139482  139483  139483       0
  139485  139486  139486       0  139488  139489  139489       0  139491  139492
  139492       0  139494  139495  139495       0  139497  139498  139498       0
  139500  139501  139501       0  139503  139504  139504       0  139506  139507
  139507       0  139509  139510  139510       0  139512  139513  139513       0
  139515  139516  139516       0  139518  139519  139519       0  139521  139522
  139522       0  139524  139525  139525       0  139527  139528  139528       0
  139530  139531  139531       0  139533  139534  139534       0  139536  139537
  139537       0  139539  139540  139540       0  139542  139543  139543       0
  139545  139546  139546       0  139548  139549  139549       0  139551  139552
  139552       0  139554  139555  139555       0  139557  139558  139558       0
  139560  139561  139561       0  139563  139564  139564       0  139566  139567
  139567       0  139569  139570  139570       0  139572  139573  139573       0
  139575  139576  139576       0  139578  139579  139579       0  139581  139582
  139582       0  139584  139585  139585       0  139587  139588  139588       0
  139590  139591  139591       0  139593  139594  139594       0  139596  139597
  139597       0  139599  139600  139600       0  139602  139603  139603       0
  139605  139606  139606       0  139608  139609  139609       0  139611  139612
  139612       0  139614  139615  139615       0  139617  139618  139618       0
  139620  139621  139621       0  139623  139624  139624       0  139626  139627
  139627       0  139629  139630  139630       0  139632  139633  139633       0
  139635  139636  139636       0  139638  139639  139639       0  139641  139642
  139642       0  139644  139645  139645       0  139647  139648  139648       0
  139650  139651  139651       0  139653  139654  139654       0  139656  139657
  139657       0  139659  139660  139660       0  139662  139663  139663       0
  139665  139666  139666       0  139668  139669  139669       0  139671  139672
  139672       0  139674  139675  139675       0  139677  139678  139678       0
  139680  139681  139681       0  139683  139684  139684       0  139686  139687
  139687       0  139689  139690  139690       0  139692  139693  139693       0
  139695  139696  139696       0  139698  139699  139699       0  139701  139702
  139702       0  139704  139705  139705       0  139707  139708  139708       0
  139710  139711  139711       0  139713  139714  139714       0  139716  139717
  139717       0  139719  139720  139720       0  139722  139723  139723       0
  139725  139726  139726       0  139728  139729  139729       0  139731  139732
  139732       0  139734  139735  139735       0  139737  139738  139738       0
  139740  139741  139741       0  139743  139744  139744       0  139746  139747
  139747       0  139749  139750  139750       0  139752  139753  139753       0
  139755  139756  139756       0  139758  139759  139759       0  139761  139762
  139762       0  139764  139765  139765       0  139767  139768  139768       0
  139770  139771  139771       0  139773  139774  139774       0  139776  139777
  139777       0  139779  139780  139780       0  139782  139783  139783       0
  139785  139786  139786       0  139788  139789  139789       0  139791  139792
  139792       0  139794  139795  139795       0  139797  139798  139798       0
  139800  139801  139801       0  139803  139804  139804       0  139806  139807
  139807       0  139809  139810  139810       0  139812  139813  139813       0
  139815  139816  139816       0  139818  139819  139819       0  139821  139822
  139822       0  139824  139825  139825       0  139827  139828  139828       0
  139830  139831  139831       0  139833  139834  139834       0  139836  139837
  139837       0  139839  139840  139840       0  139842  139843  139843       0
  139845  139846  139846       0  139848  139849  139849       0  139851  139852
  139852       0  139854  139855  139855       0  139857  139858  139858       0
  139860  139861  139861       0  139863  139864  139864       0  139866  139867
  139867       0  139869  139870  139870       0  139872  139873  139873       0
  139875  139876  139876       0  139878  139879  139879       0  139881  139882
  139882       0  139884  139885  139885       0  139887  139888  139888       0
  139890  139891  139891       0  139893  139894  139894       0  139896  139897
  139897       0  139899  139900  139900       0  139902  139903  139903       0
  139905  139906  139906       0  139908  139909  139909       0  139911  139912
  139912       0  139914  139915  139915       0  139917  139918  139918       0
  139920  139921  139921       0  139923  139924  139924       0  139926  139927
  139927       0  139929  139930  139930       0  139932  139933  139933       0
  139935  139936  139936       0  139938  139939  139939       0  139941  139942
  139942       0  139944  139945  139945       0  139947  139948  139948       0
  139950  139951  139951       0  139953  139954  139954       0  139956  139957
  139957       0  139959  139960  139960       0  139962  139963  139963       0
  139965  139966  139966       0  139968  139969  139969       0  139971  139972
  139972       0  139974  139975  139975       0  139977  139978  139978       0
  139980  139981  139981       0  139983  139984  139984       0  139986  139987
  139987       0  139989  139990  139990       0  139992  139993  139993       0
  139995  139996  139996       0  139998  139999  139999       0  140001  140002
  140002       0  140004  140005  140005       0  140007  140008  140008       0
  140010  140011  140011       0  140013  140014  140014       0  140016  140017
  140017       0  140019  140020  140020       0  140022  140023  140023       0
  140025  140026  140026       0  140028  140029  140029       0  140031  140032
  140032       0  140034  140035  140035       0  140037  140038  140038       0
  140040  140041  140041       0  140043  140044  140044       0  140046  140047
  140047       0  140049  140050  140050       0  140052  140053  140053       0
  140055  140056  140056       0  140058  140059  140059       0  140061  140062
  140062       0  140064  140065  140065       0  140067  140068  140068       0
  140070  140071  140071       0  140073  140074  140074       0  140076  140077
  140077       0  140079  140080  140080       0  140082  140083  140083       0
  140085  140086  140086       0  140088  140089  140089       0  140091  140092
  140092       0  140094  140095  140095       0  140097  140098  140098       0
  140100  140101  140101       0  140103  140104  140104       0  140106  140107
  140107       0  140109  140110  140110       0  140112  140113  140113       0
  140115  140116  140116       0  140118  140119  140119       0  140121  140122
  140122       0  140124  140125  140125       0  140127  140128  140128       0
  140130  140131  140131       0  140133  140134  140134       0  140136  140137
  140137       0  140139  140140  140140       0  140142  140143  140143       0
  140145  140146  140146       0  140148  140149  140149       0  140151  140152
  140152       0  140154  140155  140155       0  140157  140158  140158       0
  140160  140161  140161       0  140163  140164  140164       0  140166  140167
  140167       0  140169  140170  140170       0  140172  140173  140173       0
  140175  140176  140176       0  140178  140179  140179       0  140181  140182
  140182       0  140184  140185  140185       0  140187  140188  140188       0
  140190  140191  140191       0  140193  140194  140194       0  140196  140197
  140197       0  140199  140200  140200       0  140202  140203  140203       0
  140205  140206  140206       0  140208  140209  140209       0  140211  140212
  140212       0  140214  140215  140215       0  140217  140218  140218       0
  140220  140221  140221       0  140223  140224  140224       0  140226  140227
  140227       0  140229  140230  140230       0  140232  140233  140233       0
  140235  140236  140236       0  140238  140239  140239       0  140241  140242
  140242       0  140244  140245  140245       0  140247  140248  140248       0
  140250  140251  140251       0  140253  140254  140254       0  140256  140257
  140257       0  140259  140260  140260       0  140262  140263  140263       0
  140265  140266  140266       0  140268  140269  140269       0  140271  140272
  140272       0  140274  140275  140275       0  140277  140278  140278       0
  140280  140281  140281       0  140283  140284  140284       0  140286  140287
  140287       0  140289  140290  140290       0  140292  140293  140293       0
  140295  140296  140296       0  140298  140299  140299       0  140301  140302
  140302       0  140304  140305  140305       0  140307  140308  140308       0
  140310  140311  140311       0  140313  140314  140314       0  140316  140317
  140317       0  140319  140320  140320       0  140322  140323  140323       0
  140325  140326  140326       0  140328  140329  140329       0  140331  140332
  140332       0  140334  140335  140335       0  140337  140338  140338       0
  140340  140341  140341       0  140343  140344  140344       0  140346  140347
  140347       0  140349  140350  140350       0  140352  140353  140353       0
  140355  140356  140356       0  140358  140359  140359       0  140361  140362
  140362       0  140364  140365  140365       0  140367  140368  140368       0
  140370  140371  140371       0  140373  140374  140374       0  140376  140377
  140377       0  140379  140380  140380       0  140382  140383  140383       0
  140385  140386  140386       0  140388  140389  140389       0  140391  140392
  140392       0  140394  140395  140395       0  140397  140398  140398       0
  140400  140401  140401       0  140403  140404  140404       0  140406  140407
  140407       0  140409  140410  140410       0  140412  140413  140413       0
  140415  140416  140416       0  140418  140419  140419       0  140421  140422
  140422       0  140424  140425  140425       0  140427  140428  140428       0
  140430  140431  140431       0  140433  140434  140434       0  140436  140437
  140437       0  140439  140440  140440       0  140442  140443  140443       0
  140445  140446  140446       0  140448  140449  140449       0  140451  140452
  140452       0  140454  140455  140455       0  140457  140458  140458       0
  140460  140461  140461       0  140463  140464  140464       0  140466  140467
  140467       0  140469  140470  140470       0  140472  140473  140473       0
  140475  140476  140476       0  140478  140479  140479       0  140481  140482
  140482       0  140484  140485  140485       0  140487  140488  140488       0
  140490  140491  140491       0  140493  140494  140494       0  140496  140497
  140497       0  140499  140500  140500       0  140502  140503  140503       0
  140505  140506  140506       0  140508  140509  140509       0  140511  140512
  140512       0  140514  140515  140515       0  140517  140518  140518       0
  140520  140521  140521       0  140523  140524  140524       0  140526  140527
  140527       0  140529  140530  140530       0  140532  140533  140533       0
  140535  140536  140536       0  140538  140539  140539       0  140541  140542
  140542       0  140544  140545  140545       0  140547  140548  140548       0
  140550  140551  140551       0  140553  140554  140554       0  140556  140557
  140557       0  140559  140560  140560       0  140562  140563  140563       0
  140565  140566  140566       0  140568  140569  140569       0  140571  140572
  140572       0  140574  140575  140575       0  140577  140578  140578       0
  140580  140581  140581       0  140583  140584  140584       0  140586  140587
  140587       0  140589  140590  140590       0  140592  140593  140593       0
  140595  140596  140596       0  140598  140599  140599       0  140601  140602
  140602       0  140604  140605  140605       0  140607  140608  140608       0
  140610  140611  140611       0  140613  140614  140614       0  140616  140617
  140617       0  140619  140620  140620       0  140622  140623  140623       0
  140625  140626  140626       0  140628  140629  140629       0  140631  140632
  140632       0  140634  140635  140635       0  140637  140638  140638       0
  140640  140641  140641       0  140643  140644  140644       0  140646  140647
  140647       0  140649  140650  140650       0  140652  140653  140653       0
  140655  140656  140656       0  140658  140659  140659       0  140661  140662
  140662       0  140664  140665  140665       0  140667  140668  140668       0
  140670  140671  140671       0  140673  140674  140674       0  140676  140677
  140677       0  140679  140680  140680       0  140682  140683  140683       0
  140685  140686  140686       0  140688  140689  140689       0  140691  140692
  140692       0  140694  140695  140695       0  140697  140698  140698       0
  140700  140701  140701       0  140703  140704  140704       0  140706  140707
  140707       0  140709  140710  140710       0  140712  140713  140713       0
  140715  140716  140716       0  140718  140719  140719       0  140721  140722
  140722       0  140724  140725  140725       0  140727  140728  140728       0
  140730  140731  140731       0  140733  140734  140734       0  140736  140737
  140737       0  140739  140740  140740       0  140742  140743  140743       0
  140745  140746  140746       0  140748  140749  140749       0  140751  140752
  140752       0  140754  140755  140755       0  140757  140758  140758       0
  140760  140761  140761       0  140763  140764  140764       0  140766  140767
  140767       0  140769  140770  140770       0  140772  140773  140773       0
  140775  140776  140776       0  140778  140779  140779       0  140781  140782
  140782       0  140784  140785  140785       0  140787  140788  140788       0
  140790  140791  140791       0  140793  140794  140794       0  140796  140797
  140797       0  140799  140800  140800       0  140802  140803  140803       0
  140805  140806  140806       0  140808  140809  140809       0  140811  140812
  140812       0  140814  140815  140815       0  140817  140818  140818       0
  140820  140821  140821       0  140823  140824  140824       0  140826  140827
  140827       0  140829  140830  140830       0  140832  140833  140833       0
  140835  140836  140836       0  140838  140839  140839       0  140841  140842
  140842       0  140844  140845  140845       0  140847  140848  140848       0
  140850  140851  140851       0  140853  140854  140854       0  140856  140857
  140857       0  140859  140860  140860       0  140862  140863  140863       0
  140865  140866  140866       0  140868  140869  140869       0  140871  140872
  140872       0  140874  140875  140875       0  140877  140878  140878       0
  140880  140881  140881       0  140883  140884  140884       0  140886  140887
  140887       0  140889  140890  140890       0  140892  140893  140893       0
  140895  140896  140896       0  140898  140899  140899       0  140901  140902
  140902       0  140904  140905  140905       0  140907  140908  140908       0
  140910  140911  140911       0  140913  140914  140914       0  140916  140917
  140917       0  140919  140920  140920       0  140922  140923  140923       0
  140925  140926  140926       0  140928  140929  140929       0  140931  140932
  140932       0  140934  140935  140935       0  140937  140938  140938       0
  140940  140941  140941       0  140943  140944  140944       0  140946  140947
  140947       0  140949  140950  140950       0  140952  140953  140953       0
  140955  140956  140956       0  140958  140959  140959       0  140961  140962
  140962       0  140964  140965  140965       0  140967  140968  140968       0
  140970  140971  140971       0  140973  140974  140974       0  140976  140977
  140977       0  140979  140980  140980       0  140982  140983  140983       0
  140985  140986  140986       0  140988  140989  140989       0  140991  140992
  140992       0  140994  140995  140995       0  140997  140998  140998       0
  141000  141001  141001       0  141003  141004  141004       0  141006  141007
  141007       0  141009  141010  141010       0  141012  141013  141013       0
  141015  141016  141016       0  141018  141019  141019       0  141021  141022
  141022       0  141024  141025  141025       0  141027  141028  141028       0
  141030  141031  141031       0  141033  141034  141034       0  141036  141037
  141037       0  141039  141040  141040       0  141042  141043  141043       0
  141045  141046  141046       0  141048  141049  141049       0  141051  141052
  141052       0  141054  141055  141055       0  141057  141058  141058       0
  141060  141061  141061       0  141063  141064  141064       0  141066  141067
  141067       0  141069  141070  141070       0  141072  141073  141073       0
  141075  141076  141076       0  141078  141079  141079       0  141081  141082
  141082       0  141084  141085  141085       0  141087  141088  141088       0
  141090  141091  141091       0  141093  141094  141094       0  141096  141097
  141097       0  141099  141100  141100       0  141102  141103  141103       0
  141105  141106  141106       0  141108  141109  141109       0  141111  141112
  141112       0  141114  141115  141115       0  141117  141118  141118       0
  141120  141121  141121       0  141123  141124  141124       0  141126  141127
  141127       0  141129  141130  141130       0  141132  141133  141133       0
  141135  141136  141136       0  141138  141139  141139       0  141141  141142
  141142       0  141144  141145  141145       0  141147  141148  141148       0
  141150  141151  141151       0  141153  141154  141154       0  141156  141157
  141157       0  141159  141160  141160       0  141162  141163  141163       0
  141165  141166  141166       0  141168  141169  141169       0  141171  141172
  141172       0  141174  141175  141175       0  141177  141178  141178       0
  141180  141181  141181       0  141183  141184  141184       0  141186  141187
  141187       0  141189  141190  141190       0  141192  141193  141193       0
  141195  141196  141196       0  141198  141199  141199       0  141201  141202
  141202       0  141204  141205  141205       0  141207  141208  141208       0
  141210  141211  141211       0  141213  141214  141214       0  141216  141217
  141217       0  141219  141220  141220       0  141222  141223  141223       0
  141225  141226  141226       0  141228  141229  141229       0  141231  141232
  141232       0  141234  141235  141235       0  141237  141238  141238       0
  141240  141241  141241       0  141243  141244  141244       0  141246  141247
  141247       0  141249  141250  141250       0  141252  141253  141253       0
  141255  141256  141256       0  141258  141259  141259       0  141261  141262
  141262       0  141264  141265  141265       0  141267  141268  141268       0
  141270  141271  141271       0  141273  141274  141274       0  141276  141277
  141277       0  141279  141280  141280       0  141282  141283  141283       0
  141285  141286  141286       0  141288  141289  141289       0  141291  141292
  141292       0  141294  141295  141295       0  141297  141298  141298       0
  141300  141301  141301       0  141303  141304  141304       0  141306  141307
  141307       0  141309  141310  141310       0  141312  141313  141313       0
  141315  141316  141316       0  141318  141319  141319       0  141321  141322
  141322       0  141324  141325  141325       0  141327  141328  141328       0
  141330  141331  141331       0  141333  141334  141334       0  141336  141337
  141337       0  141339  141340  141340       0  141342  141343  141343       0
  141345  141346  141346       0  141348  141349  141349       0  141351  141352
  141352       0  141354  141355  141355       0  141357  141358  141358       0
  141360  141361  141361       0  141363  141364  141364       0  141366  141367
  141367       0  141369  141370  141370       0  141372  141373  141373       0
  141375  141376  141376       0  141378  141379  141379       0  141381  141382
  141382       0  141384  141385  141385       0  141387  141388  141388       0
  141390  141391  141391       0  141393  141394  141394       0  141396  141397
  141397       0  141399  141400  141400       0  141402  141403  141403       0
  141405  141406  141406       0  141408  141409  141409       0  141411  141412
  141412       0  141414  141415  141415       0  141417  141418  141418       0
  141420  141421  141421       0  141423  141424  141424       0  141426  141427
  141427       0  141429  141430  141430       0  141432  141433  141433       0
  141435  141436  141436       0  141438  141439  141439       0  141441  141442
  141442       0  141444  141445  141445       0  141447  141448  141448       0
  141450  141451  141451       0  141453  141454  141454       0  141456  141457
  141457       0  141459  141460  141460       0  141462  141463  141463       0
  141465  141466  141466       0  141468  141469  141469       0  141471  141472
  141472       0  141474  141475  141475       0  141477  141478  141478       0
  141480  141481  141481       0  141483  141484  141484       0  141486  141487
  141487       0  141489  141490  141490       0  141492  141493  141493       0
  141495  141496  141496       0  141498  141499  141499       0  141501  141502
  141502       0  141504  141505  141505       0  141507  141508  141508       0
  141510  141511  141511       0  141513  141514  141514       0  141516  141517
  141517       0  141519  141520  141520       0  141522  141523  141523       0
  141525  141526  141526       0  141528  141529  141529       0  141531  141532
  141532       0  141534  141535  141535       0  141537  141538  141538       0
  141540  141541  141541       0  141543  141544  141544       0  141546  141547
  141547       0  141549  141550  141550       0  141552  141553  141553       0
  141555  141556  141556       0  141558  141559  141559       0  141561  141562
  141562       0  141564  141565  141565       0  141567  141568  141568       0
  141570  141571  141571       0  141573  141574  141574       0  141576  141577
  141577       0  141579  141580  141580       0  141582  141583  141583       0
  141585  141586  141586       0  141588  141589  141589       0  141591  141592
  141592       0  141594  141595  141595       0  141597  141598  141598       0
  141600  141601  141601       0  141603  141604  141604       0  141606  141607
  141607       0  141609  141610  141610       0  141612  141613  141613       0
  141615  141616  141616       0  141618  141619  141619       0  141621  141622
  141622       0  141624  141625  141625       0  141627  141628  141628       0
  141630  141631  141631       0  141633  141634  141634       0  141636  141637
  141637       0  141639  141640  141640       0  141642  141643  141643       0
  141645  141646  141646       0  141648  141649  141649       0  141651  141652
  141652       0  141654  141655  141655       0  141657  141658  141658       0
  141660  141661  141661       0  141663  141664  141664       0  141666  141667
  141667       0  141669  141670  141670       0  141672  141673  141673       0
  141675  141676  141676       0  141678  141679  141679       0  141681  141682
  141682       0  141684  141685  141685       0  141687  141688  141688       0
  141690  141691  141691       0  141693  141694  141694       0  141696  141697
  141697       0  141699  141700  141700       0  141702  141703  141703       0
  141705  141706  141706       0  141708  141709  141709       0  141711  141712
  141712       0  141714  141715  141715       0  141717  141718  141718       0
  141720  141721  141721       0  141723  141724  141724       0  141726  141727
  141727       0  141729  141730  141730       0  141732  141733  141733       0
  141735  141736  141736       0  141738  141739  141739       0  141741  141742
  141742       0  141744  141745  141745       0  141747  141748  141748       0
  141750  141751  141751       0  141753  141754  141754       0  141756  141757
  141757       0  141759  141760  141760       0  141762  141763  141763       0
  141765  141766  141766       0  141768  141769  141769       0  141771  141772
  141772       0  141774  141775  141775       0  141777  141778  141778       0
  141780  141781  141781       0  141783  141784  141784       0  141786  141787
  141787       0  141789  141790  141790       0  141792  141793  141793       0
  141795  141796  141796       0  141798  141799  141799       0  141801  141802
  141802       0  141804  141805  141805       0  141807  141808  141808       0
  141810  141811  141811       0  141813  141814  141814       0  141816  141817
  141817       0  141819  141820  141820       0  141822  141823  141823       0
  141825  141826  141826       0  141828  141829  141829       0  141831  141832
  141832       0  141834  141835  141835       0  141837  141838  141838       0
  141840  141841  141841       0  141843  141844  141844       0  141846  141847
  141847       0  141849  141850  141850       0  141852  141853  141853       0
  141855  141856  141856       0  141858  141859  141859       0  141861  141862
  141862       0  141864  141865  141865       0  141867  141868  141868       0
  141870  141871  141871       0  141873  141874  141874       0  141876  141877
  141877       0  141879  141880  141880       0  141882  141883  141883       0
  141885  141886  141886       0  141888  141889  141889       0  141891  141892
  141892       0  141894  141895  141895       0  141897  141898  141898       0
  141900  141901  141901       0  141903  141904  141904       0  141906  141907
  141907       0  141909  141910  141910       0  141912  141913  141913       0
  141915  141916  141916       0  141918  141919  141919       0  141921  141922
  141922       0  141924  141925  141925       0  141927  141928  141928       0
  141930  141931  141931       0  141933  141934  141934       0  141936  141937
  141937       0  141939  141940  141940       0  141942  141943  141943       0
  141945  141946  141946       0  141948  141949  141949       0  141951  141952
  141952       0  141954  141955  141955       0  141957  141958  141958       0
  141960  141961  141961       0  141963  141964  141964       0  141966  141967
  141967       0  141969  141970  141970       0  141972  141973  141973       0
  141975  141976  141976       0  141978  141979  141979       0  141981  141982
  141982       0  141984  141985  141985       0  141987  141988  141988       0
  141990  141991  141991       0  141993  141994  141994       0  141996  141997
  141997       0  141999  142000  142000       0  142002  142003  142003       0
  142005  142006  142006       0  142008  142009  142009       0  142011  142012
  142012       0  142014  142015  142015       0  142017  142018  142018       0
  142020  142021  142021       0  142023  142024  142024       0  142026  142027
  142027       0  142029  142030  142030       0  142032  142033  142033       0
  142035  142036  142036       0  142038  142039  142039       0  142041  142042
  142042       0  142044  142045  142045       0  142047  142048  142048       0
  142050  142051  142051       0  142053  142054  142054       0  142056  142057
  142057       0  142059  142060  142060       0  142062  142063  142063       0
  142065  142066  142066       0  142068  142069  142069       0  142071  142072
  142072       0  142074  142075  142075       0  142077  142078  142078       0
  142080  142081  142081       0  142083  142084  142084       0  142086  142087
  142087       0  142089  142090  142090       0  142092  142093  142093       0
  142095  142096  142096       0  142098  142099  142099       0  142101  142102
  142102       0  142104  142105  142105       0  142107  142108  142108       0
  142110  142111  142111       0  142113  142114  142114       0  142116  142117
  142117       0  142119  142120  142120       0  142122  142123  142123       0
  142125  142126  142126       0  142128  142129  142129       0  142131  142132
  142132       0  142134  142135  142135       0  142137  142138  142138       0
  142140  142141  142141       0  142143  142144  142144       0  142146  142147
  142147       0  142149  142150  142150       0  142152  142153  142153       0
  142155  142156  142156       0  142158  142159  142159       0  142161  142162
  142162       0  142164  142165  142165       0  142167  142168  142168       0
  142170  142171  142171       0  142173  142174  142174       0  142176  142177
  142177       0  142179  142180  142180       0  142182  142183  142183       0
  142185  142186  142186       0  142188  142189  142189       0  142191  142192
  142192       0  142194  142195  142195       0  142197  142198  142198       0
  142200  142201  142201       0  142203  142204  142204       0  142206  142207
  142207       0  142209  142210  142210       0  142212  142213  142213       0
  142215  142216  142216       0  142218  142219  142219       0  142221  142222
  142222       0  142224  142225  142225       0  142227  142228  142228       0
  142230  142231  142231       0  142233  142234  142234       0  142236  142237
  142237       0  142239  142240  142240       0  142242  142243  142243       0
  142245  142246  142246       0  142248  142249  142249       0  142251  142252
  142252       0  142254  142255  142255       0  142257  142258  142258       0
  142260  142261  142261       0  142263  142264  142264       0  142266  142267
  142267       0  142269  142270  142270       0  142272  142273  142273       0
  142275  142276  142276       0  142278  142279  142279       0  142281  142282
  142282       0  142284  142285  142285       0  142287  142288  142288       0
  142290  142291  142291       0  142293  142294  142294       0  142296  142297
  142297       0  142299  142300  142300       0  142302  142303  142303       0
  142305  142306  142306       0  142308  142309  142309       0  142311  142312
  142312       0  142314  142315  142315       0  142317  142318  142318       0
  142320  142321  142321       0  142323  142324  142324       0  142326  142327
  142327       0  142329  142330  142330       0  142332  142333  142333       0
  142335  142336  142336       0  142338  142339  142339       0  142341  142342
  142342       0  142344  142345  142345       0  142347  142348  142348       0
  142350  142351  142351       0  142353  142354  142354       0  142356  142357
  142357       0  142359  142360  142360       0  142362  142363  142363       0
  142365  142366  142366       0  142368  142369  142369       0  142371  142372
  142372       0  142374  142375  142375       0  142377  142378  142378       0
  142380  142381  142381       0  142383  142384  142384       0  142386  142387
  142387       0  142389  142390  142390       0  142392  142393  142393       0
  142395  142396  142396       0  142398  142399  142399       0  142401  142402
  142402       0  142404  142405  142405       0  142407  142408  142408       0
  142410  142411  142411       0  142413  142414  142414       0  142416  142417
  142417       0  142419  142420  142420       0  142422  142423  142423       0
  142425  142426  142426       0  142428  142429  142429       0  142431  142432
  142432       0  142434  142435  142435       0  142437  142438  142438       0
  142440  142441  142441       0  142443  142444  142444       0  142446  142447
  142447       0  142449  142450  142450       0  142452  142453  142453       0
  142455  142456  142456       0  142458  142459  142459       0  142461  142462
  142462       0  142464  142465  142465       0  142467  142468  142468       0
  142470  142471  142471       0  142473  142474  142474       0  142476  142477
  142477       0  142479  142480  142480       0  142482  142483  142483       0
  142485  142486  142486       0  142488  142489  142489       0  142491  142492
  142492       0  142494  142495  142495       0  142497  142498  142498       0
  142500  142501  142501       0  142503  142504  142504       0  142506  142507
  142507       0  142509  142510  142510       0  142512  142513  142513       0
  142515  142516  142516       0  142518  142519  142519       0  142521  142522
  142522       0  142524  142525  142525       0  142527  142528  142528       0
  142530  142531  142531       0  142533  142534  142534       0  142536  142537
  142537       0  142539  142540  142540       0  142542  142543  142543       0
  142545  142546  142546       0  142548  142549  142549       0  142551  142552
  142552       0  142554  142555  142555       0  142557  142558  142558       0
  142560  142561  142561       0  142563  142564  142564       0  142566  142567
  142567       0  142569  142570  142570       0  142572  142573  142573       0
  142575  142576  142576       0  142578  142579  142579       0  142581  142582
  142582       0  142584  142585  142585       0  142587  142588  142588       0
  142590  142591  142591       0  142593  142594  142594       0  142596  142597
  142597       0  142599  142600  142600       0  142602  142603  142603       0
  142605  142606  142606       0  142608  142609  142609       0  142611  142612
  142612       0  142614  142615  142615       0  142617  142618  142618       0
  142620  142621  142621       0  142623  142624  142624       0  142626  142627
  142627       0  142629  142630  142630       0  142632  142633  142633       0
  142635  142636  142636       0  142638  142639  142639       0  142641  142642
  142642       0  142644  142645  142645       0  142647  142648  142648       0
  142650  142651  142651       0  142653  142654  142654       0  142656  142657
  142657       0  142659  142660  142660       0  142662  142663  142663       0
  142665  142666  142666       0  142668  142669  142669       0  142671  142672
  142672       0  142674  142675  142675       0  142677  142678  142678       0
  142680  142681  142681       0  142683  142684  142684       0  142686  142687
  142687       0  142689  142690  142690       0  142692  142693  142693       0
  142695  142696  142696       0  142698  142699  142699       0  142701  142702
  142702       0  142704  142705  142705       0  142707  142708  142708       0
  142710  142711  142711       0  142713  142714  142714       0  142716  142717
  142717       0  142719  142720  142720       0  142722  142723  142723       0
  142725  142726  142726       0  142728  142729  142729       0  142731  142732
  142732       0  142734  142735  142735       0  142737  142738  142738       0
  142740  142741  142741       0  142743  142744  142744       0  142746  142747
  142747       0  142749  142750  142750       0  142752  142753  142753       0
  142755  142756  142756       0  142758  142759  142759       0  142761  142762
  142762       0  142764  142765  142765       0  142767  142768  142768       0
  142770  142771  142771       0  142773  142774  142774       0  142776  142777
  142777       0  142779  142780  142780       0  142782  142783  142783       0
  142785  142786  142786       0  142788  142789  142789       0  142791  142792
  142792       0  142794  142795  142795       0  142797  142798  142798       0
  142800  142801  142801       0  142803  142804  142804       0  142806  142807
  142807       0  142809  142810  142810       0  142812  142813  142813       0
  142815  142816  142816       0  142818  142819  142819       0  142821  142822
  142822       0  142824  142825  142825       0  142827  142828  142828       0
  142830  142831  142831       0  142833  142834  142834       0  142836  142837
  142837       0  142839  142840  142840       0  142842  142843  142843       0
  142845  142846  142846       0  142848  142849  142849       0  142851  142852
  142852       0  142854  142855  142855       0  142857  142858  142858       0
  142860  142861  142861       0  142863  142864  142864       0  142866  142867
  142867       0  142869  142870  142870       0  142872  142873  142873       0
  142875  142876  142876       0  142878  142879  142879       0  142881  142882
  142882       0  142884  142885  142885       0  142887  142888  142888       0
  142890  142891  142891       0  142893  142894  142894       0  142896  142897
  142897       0  142899  142900  142900       0  142902  142903  142903       0
  142905  142906  142906       0  142908  142909  142909       0  142911  142912
  142912       0  142914  142915  142915       0  142917  142918  142918       0
  142920  142921  142921       0  142923  142924  142924       0  142926  142927
  142927       0  142929  142930  142930       0  142932  142933  142933       0
  142935  142936  142936       0  142938  142939  142939       0  142941  142942
  142942       0  142944  142945  142945       0  142947  142948  142948       0
  142950  142951  142951       0  142953  142954  142954       0  142956  142957
  142957       0  142959  142960  142960       0  142962  142963  142963       0
  142965  142966  142966       0  142968  142969  142969       0  142971  142972
  142972       0  142974  142975  142975       0  142977  142978  142978       0
  142980  142981  142981       0  142983  142984  142984       0  142986  142987
  142987       0  142989  142990  142990       0  142992  142993  142993       0
  142995  142996  142996       0  142998  142999  142999       0  143001  143002
  143002       0  143004  143005  143005       0  143007  143008  143008       0
  143010  143011  143011       0  143013  143014  143014       0  143016  143017
  143017       0  143019  143020  143020       0  143022  143023  143023       0
  143025  143026  143026       0  143028  143029  143029       0  143031  143032
  143032       0  143034  143035  143035       0  143037  143038  143038       0
  143040  143041  143041       0  143043  143044  143044       0  143046  143047
  143047       0  143049  143050  143050       0  143052  143053  143053       0
  143055  143056  143056       0  143058  143059  143059       0  143061  143062
  143062       0  143064  143065  143065       0  143067  143068  143068       0
  143070  143071  143071       0  143073  143074  143074       0  143076  143077
  143077       0  143079  143080  143080       0  143082  143083  143083       0
  143085  143086  143086       0  143088  143089  143089       0  143091  143092
  143092       0  143094  143095  143095       0  143097  143098  143098       0
  143100  143101  143101       0  143103  143104  143104       0  143106  143107
  143107       0  143109  143110  143110       0  143112  143113  143113       0
  143115  143116  143116       0  143118  143119  143119       0  143121  143122
  143122       0  143124  143125  143125       0  143127  143128  143128       0
  143130  143131  143131       0  143133  143134  143134       0  143136  143137
  143137       0  143139  143140  143140       0  143142  143143  143143       0
  143145  143146  143146       0  143148  143149  143149       0  143151  143152
  143152       0  143154  143155  143155       0  143157  143158  143158       0
  143160  143161  143161       0  143163  143164  143164       0  143166  143167
  143167       0  143169  143170  143170       0  143172  143173  143173       0
  143175  143176  143176       0  143178  143179  143179       0  143181  143182
  143182       0  143184  143185  143185       0  143187  143188  143188       0
  143190  143191  143191       0  143193  143194  143194       0  143196  143197
  143197       0  143199  143200  143200       0  143202  143203  143203       0
  143205  143206  143206       0  143208  143209  143209       0  143211  143212
  143212       0  143214  143215  143215       0  143217  143218  143218       0
  143220  143221  143221       0  143223  143224  143224       0  143226  143227
  143227       0  143229  143230  143230       0  143232  143233  143233       0
  143235  143236  143236       0  143238  143239  143239       0  143241  143242
  143242       0  143244  143245  143245       0  143247  143248  143248       0
  143250  143251  143251       0  143253  143254  143254       0  143256  143257
  143257       0  143259  143260  143260       0  143262  143263  143263       0
  143265  143266  143266       0  143268  143269  143269       0  143271  143272
  143272       0  143274  143275  143275       0  143277  143278  143278       0
  143280  143281  143281       0  143283  143284  143284       0  143286  143287
  143287       0  143289  143290  143290       0  143292  143293  143293       0
  143295  143296  143296       0  143298  143299  143299       0  143301  143302
  143302       0  143304  143305  143305       0  143307  143308  143308       0
  143310  143311  143311       0  143313  143314  143314       0  143316  143317
  143317       0  143319  143320  143320       0  143322  143323  143323       0
  143325  143326  143326       0  143328  143329  143329       0  143331  143332
  143332       0  143334  143335  143335       0  143337  143338  143338       0
  143340  143341  143341       0  143343  143344  143344       0  143346  143347
  143347       0  143349  143350  143350       0  143352  143353  143353       0
  143355  143356  143356       0  143358  143359  143359       0  143361  143362
  143362       0  143364  143365  143365       0  143367  143368  143368       0
  143370  143371  143371       0  143373  143374  143374       0  143376  143377
  143377       0  143379  143380  143380       0  143382  143383  143383       0
  143385  143386  143386       0  143388  143389  143389       0  143391  143392
  143392       0  143394  143395  143395       0  143397  143398  143398       0
  143400  143401  143401       0  143403  143404  143404       0  143406  143407
  143407       0  143409  143410  143410       0  143412  143413  143413       0
  143415  143416  143416       0  143418  143419  143419       0  143421  143422
  143422       0  143424  143425  143425       0  143427  143428  143428       0
  143430  143431  143431       0  143433  143434  143434       0  143436  143437
  143437       0  143439  143440  143440       0  143442  143443  143443       0
  143445  143446  143446       0  143448  143449  143449       0  143451  143452
  143452       0  143454  143455  143455       0  143457  143458  143458       0
  143460  143461  143461       0  143463  143464  143464       0  143466  143467
  143467       0  143469  143470  143470       0  143472  143473  143473       0
  143475  143476  143476       0  143478  143479  143479       0  143481  143482
  143482       0  143484  143485  143485       0  143487  143488  143488       0
  143490  143491  143491       0  143493  143494  143494       0  143496  143497
  143497       0  143499  143500  143500       0  143502  143503  143503       0
  143505  143506  143506       0  143508  143509  143509       0  143511  143512
  143512       0  143514  143515  143515       0  143517  143518  143518       0
  143520  143521  143521       0  143523  143524  143524       0  143526  143527
  143527       0  143529  143530  143530       0  143532  143533  143533       0
  143535  143536  143536       0  143538  143539  143539       0  143541  143542
  143542       0  143544  143545  143545       0  143547  143548  143548       0
  143550  143551  143551       0  143553  143554  143554       0  143556  143557
  143557       0  143559  143560  143560       0  143562  143563  143563       0
  143565  143566  143566       0  143568  143569  143569       0  143571  143572
  143572       0  143574  143575  143575       0  143577  143578  143578       0
  143580  143581  143581       0  143583  143584  143584       0  143586  143587
  143587       0  143589  143590  143590       0  143592  143593  143593       0
  143595  143596  143596       0  143598  143599  143599       0  143601  143602
  143602       0  143604  143605  143605       0  143607  143608  143608       0
  143610  143611  143611       0  143613  143614  143614       0  143616  143617
  143617       0  143619  143620  143620       0  143622  143623  143623       0
  143625  143626  143626       0  143628  143629  143629       0  143631  143632
  143632       0  143634  143635  143635       0  143637  143638  143638       0
  143640  143641  143641       0  143643  143644  143644       0  143646  143647
  143647       0  143649  143650  143650       0  143652  143653  143653       0
  143655  143656  143656       0  143658  143659  143659       0  143661  143662
  143662       0  143664  143665  143665       0  143667  143668  143668       0
  143670  143671  143671       0  143673  143674  143674       0  143676  143677
  143677       0  143679  143680  143680       0  143682  143683  143683       0
  143685  143686  143686       0  143688  143689  143689       0  143691  143692
  143692       0  143694  143695  143695       0  143697  143698  143698       0
  143700  143701  143701       0  143703  143704  143704       0  143706  143707
  143707       0  143709  143710  143710       0  143712  143713  143713       0
  143715  143716  143716       0  143718  143719  143719       0  143721  143722
  143722       0  143724  143725  143725       0  143727  143728  143728       0
  143730  143731  143731       0  143733  143734  143734       0  143736  143737
  143737       0  143739  143740  143740       0  143742  143743  143743       0
  143745  143746  143746       0  143748  143749  143749       0  143751  143752
  143752       0  143754  143755  143755       0  143757  143758  143758       0
  143760  143761  143761       0  143763  143764  143764       0  143766  143767
  143767       0  143769  143770  143770       0  143772  143773  143773       0
  143775  143776  143776       0  143778  143779  143779       0  143781  143782
  143782       0  143784  143785  143785       0  143787  143788  143788       0
  143790  143791  143791       0  143793  143794  143794       0  143796  143797
  143797       0  143799  143800  143800       0  143802  143803  143803       0
  143805  143806  143806       0  143808  143809  143809       0  143811  143812
  143812       0  143814  143815  143815       0  143817  143818  143818       0
  143820  143821  143821       0  143823  143824  143824       0  143826  143827
  143827       0  143829  143830  143830       0  143832  143833  143833       0
  143835  143836  143836       0  143838  143839  143839       0  143841  143842
  143842       0  143844  143845  143845       0  143847  143848  143848       0
  143850  143851  143851       0  143853  143854  143854       0  143856  143857
  143857       0  143859  143860  143860       0  143862  143863  143863       0
  143865  143866  143866       0  143868  143869  143869       0  143871  143872
  143872       0  143874  143875  143875       0  143877  143878  143878       0
  143880  143881  143881       0  143883  143884  143884       0  143886  143887
  143887       0  143889  143890  143890       0  143892  143893  143893       0
  143895  143896  143896       0  143898  143899  143899       0  143901  143902
  143902       0  143904  143905  143905       0  143907  143908  143908       0
  143910  143911  143911       0  143913  143914  143914       0  143916  143917
  143917       0  143919  143920  143920       0  143922  143923  143923       0
  143925  143926  143926       0  143928  143929  143929       0  143931  143932
  143932       0  143934  143935  143935       0  143937  143938  143938       0
  143940  143941  143941       0  143943  143944  143944       0  143946  143947
  143947       0  143949  143950  143950       0  143952  143953  143953       0
  143955  143956  143956       0  143958  143959  143959       0  143961  143962
  143962       0  143964  143965  143965       0  143967  143968  143968       0
  143970  143971  143971       0  143973  143974  143974       0  143976  143977
  143977       0  143979  143980  143980       0  143982  143983  143983       0
  143985  143986  143986       0  143988  143989  143989       0  143991  143992
  143992       0  143994  143995  143995       0  143997  143998  143998       0
  144000  144001  144001       0  144003  144004  144004       0  144006  144007
  144007       0  144009  144010  144010       0  144012  144013  144013       0
  144015  144016  144016       0  144018  144019  144019       0  144021  144022
  144022       0  144024  144025  144025       0  144027  144028  144028       0
  144030  144031  144031       0  144033  144034  144034       0  144036  144037
  144037       0  144039  144040  144040       0  144042  144043  144043       0
  144045  144046  144046       0  144048  144049  144049       0  144051  144052
  144052       0  144054  144055  144055       0  144057  144058  144058       0
  144060  144061  144061       0  144063  144064  144064       0  144066  144067
  144067       0  144069  144070  144070       0  144072  144073  144073       0
  144075  144076  144076       0  144078  144079  144079       0  144081  144082
  144082       0  144084  144085  144085       0  144087  144088  144088       0
  144090  144091  144091       0  144093  144094  144094       0  144096  144097
  144097       0  144099  144100  144100       0  144102  144103  144103       0
  144105  144106  144106       0  144108  144109  144109       0  144111  144112
  144112       0  144114  144115  144115       0  144117  144118  144118       0
  144120  144121  144121       0  144123  144124  144124       0  144126  144127
  144127       0  144129  144130  144130       0  144132  144133  144133       0
  144135  144136  144136       0  144138  144139  144139       0  144141  144142
  144142       0  144144  144145  144145       0  144147  144148  144148       0
  144150  144151  144151       0  144153  144154  144154       0  144156  144157
  144157       0  144159  144160  144160       0  144162  144163  144163       0
  144165  144166  144166       0  144168  144169  144169       0  144171  144172
  144172       0  144174  144175  144175       0  144177  144178  144178       0
  144180  144181  144181       0  144183  144184  144184       0  144186  144187
  144187       0  144189  144190  144190       0  144192  144193  144193       0
  144195  144196  144196       0  144198  144199  144199       0  144201  144202
  144202       0  144204  144205  144205       0  144207  144208  144208       0
  144210  144211  144211       0  144213  144214  144214       0  144216  144217
  144217       0  144219  144220  144220       0  144222  144223  144223       0
  144225  144226  144226       0  144228  144229  144229       0  144231  144232
  144232       0  144234  144235  144235       0  144237  144238  144238       0
  144240  144241  144241       0  144243  144244  144244       0  144246  144247
  144247       0  144249  144250  144250       0  144252  144253  144253       0
  144255  144256  144256       0  144258  144259  144259       0  144261  144262
  144262       0  144264  144265  144265       0  144267  144268  144268       0
  144270  144271  144271       0  144273  144274  144274       0  144276  144277
  144277       0  144279  144280  144280       0  144282  144283  144283       0
  144285  144286  144286       0  144288  144289  144289       0  144291  144292
  144292       0  144294  144295  144295       0  144297  144298  144298       0
  144300  144301  144301       0  144303  144304  144304       0  144306  144307
  144307       0  144309  144310  144310       0  144312  144313  144313       0
  144315  144316  144316       0  144318  144319  144319       0  144321  144322
  144322       0  144324  144325  144325       0  144327  144328  144328       0
  144330  144331  144331       0  144333  144334  144334       0  144336  144337
  144337       0  144339  144340  144340       0  144342  144343  144343       0
  144345  144346  144346       0  144348  144349  144349       0  144351  144352
  144352       0  144354  144355  144355       0  144357  144358  144358       0
  144360  144361  144361       0  144363  144364  144364       0  144366  144367
  144367       0  144369  144370  144370       0  144372  144373  144373       0
  144375  144376  144376       0  144378  144379  144379       0  144381  144382
  144382       0  144384  144385  144385       0  144387  144388  144388       0
  144390  144391  144391       0  144393  144394  144394       0  144396  144397
  144397       0  144399  144400  144400       0  144402  144403  144403       0
  144405  144406  144406       0  144408  144409  144409       0  144411  144412
  144412       0  144414  144415  144415       0  144417  144418  144418       0
  144420  144421  144421       0  144423  144424  144424       0  144426  144427
  144427       0  144429  144430  144430       0  144432  144433  144433       0
  144435  144436  144436       0  144438  144439  144439       0  144441  144442
  144442       0  144444  144445  144445       0  144447  144448  144448       0
  144450  144451  144451       0  144453  144454  144454       0  144456  144457
  144457       0  144459  144460  144460       0  144462  144463  144463       0
  144465  144466  144466       0  144468  144469  144469       0  144471  144472
  144472       0  144474  144475  144475       0  144477  144478  144478       0
  144480  144481  144481       0  144483  144484  144484       0  144486  144487
  144487       0  144489  144490  144490       0  144492  144493  144493       0
  144495  144496  144496       0  144498  144499  144499       0  144501  144502
  144502       0  144504  144505  144505       0  144507  144508  144508       0
  144510  144511  144511       0  144513  144514  144514       0  144516  144517
  144517       0  144519  144520  144520       0  144522  144523  144523       0
  144525  144526  144526       0  144528  144529  144529       0  144531  144532
  144532       0  144534  144535  144535       0  144537  144538  144538       0
  144540  144541  144541       0  144543  144544  144544       0  144546  144547
  144547       0  144549  144550  144550       0  144552  144553  144553       0
  144555  144556  144556       0  144558  144559  144559       0  144561  144562
  144562       0  144564  144565  144565       0  144567  144568  144568       0
  144570  144571  144571       0  144573  144574  144574       0  144576  144577
  144577       0  144579  144580  144580       0  144582  144583  144583       0
  144585  144586  144586       0  144588  144589  144589       0  144591  144592
  144592       0  144594  144595  144595       0  144597  144598  144598       0
  144600  144601  144601       0  144603  144604  144604       0  144606  144607
  144607       0  144609  144610  144610       0  144612  144613  144613       0
  144615  144616  144616       0  144618  144619  144619       0  144621  144622
  144622       0  144624  144625  144625       0  144627  144628  144628       0
  144630  144631  144631       0  144633  144634  144634       0  144636  144637
  144637       0  144639  144640  144640       0  144642  144643  144643       0
  144645  144646  144646       0  144648  144649  144649       0  144651  144652
  144652       0  144654  144655  144655       0  144657  144658  144658       0
  144660  144661  144661       0  144663  144664  144664       0  144666  144667
  144667       0  144669  144670  144670       0  144672  144673  144673       0
  144675  144676  144676       0  144678  144679  144679       0  144681  144682
  144682       0  144684  144685  144685       0  144687  144688  144688       0
  144690  144691  144691       0  144693  144694  144694       0  144696  144697
  144697       0  144699  144700  144700       0  144702  144703  144703       0
  144705  144706  144706       0  144708  144709  144709       0  144711  144712
  144712       0  144714  144715  144715       0  144717  144718  144718       0
  144720  144721  144721       0  144723  144724  144724       0  144726  144727
  144727       0  144729  144730  144730       0  144732  144733  144733       0
  144735  144736  144736       0  144738  144739  144739       0  144741  144742
  144742       0  144744  144745  144745       0  144747  144748  144748       0
  144750  144751  144751       0  144753  144754  144754       0  144756  144757
  144757       0  144759  144760  144760       0  144762  144763  144763       0
  144765  144766  144766       0  144768  144769  144769       0  144771  144772
  144772       0  144774  144775  144775       0  144777  144778  144778       0
```
